## Supplementary material for "How a pathogenic mutation impairs Hsp60 functional dynamics from monomeric to fully assembled states": Input scripts and videos: F_V72I_ASPASP.top (part 92 of 165)

```
    9459    9456    9447    9453      27    9462    9456    9447    9441      26
    9462    9456    9447    9450      27    9462    9456    9447    9453      27
    9465    9456    9447    9450      26    9465    9456    9447    9453      26
    9468    9465    9456    9447      26    9468    9465    9456    9459      27
    9468    9465    9456    9462      27    9471    9465    9456    9447      26
    9471    9465    9456    9459      27    9471    9465    9456    9462      27
    9474    9465    9456    9459      26    9474    9465    9456    9462      26
    9477    9474    9465    9456       2    9477    9474    9465    9468       2
    9477    9474    9465    9471       2    9480    9474    9465    9456       2
    9480    9474    9465    9468       2    9480    9474    9465    9471       2
    9483    9474    9465    9468       2    9483    9474    9465    9471       2
    9486    9483    9474    9465       2    9486    9483    9474    9477       2
    9486    9483    9474    9480       2    9489    9483    9474    9465       2
    9489    9483    9474    9477       2    9489    9483    9474    9480       2
    9492    9483    9474    9465       2    9492    9483    9474    9477       2
    9492    9483    9474    9480       2    9495    9441    9435    9438       1
    9495    9441    9447    9450       2    9495    9441    9447    9453       2
    9495    9501    9507    9510       1    9495    9501    9507    9513       1
    9498    9495    9441    9444      36    9498    9495   -9441    9444       1
    9498    9495   -9441    9444      37    9498    9495    9501    9504      31
    9498    9495   -9501    9504      18    9408    9429    9435    9438      18
    9411    9408    9402    9405       1    9411    9408    9429    9435       1
    9414    9408    9402    9405       1    9417    9414    9408    9402       2
    9417    9414    9408    9411       2    9420    9414    9408    9402       2
    9420    9414    9408    9411       2    9423    9414    9408    9411      83
    9423    9414   -9408    9411       9    9426    9423    9414    9408     112
    9426    9423   -9414    9408     113    9426    9423   -9414    9408     114
    9426    9423   -9414    9408     115    9426    9423    9414    9417      88
    9426    9423    9414    9420      88    9429    9408    9402    9405       1
    9429    9408    9414    9417       2    9429    9408    9414    9420       2
    9429    9435    9441    9444       1    9432    9429    9408    9411      36
    9432    9429   -9408    9411       1    9432    9429   -9408    9411      37
    9432    9429    9435    9438      31    9432    9429   -9435    9438      18
    9366    9396    9402    9405      18    9369    9366    9360    9363       1
    9369    9366    9396    9402       1    9372    9366    9360    9363       1
    9375    9372    9366    9360       2    9375    9372    9366    9369       2
    9378    9372    9366    9369       2    9381    9378    9372    9366      26
    9381    9378    9372    9375       2    9384    9378    9372    9366      26
    9384    9378    9372    9375       2    9387    9378    9372    9366      26
    9387    9378    9372    9375       2    9390    9372    9366    9369      83
    9390    9372   -9366    9369       9    9390    9372    9378    9381      83
    9390    9372   -9378    9381       9    9390    9372    9378    9384      83
    9390    9372   -9378    9384       9    9390    9372    9378    9387      83
    9390    9372   -9378    9387       9    9393    9390    9372    9366      84
    9393    9390   -9372    9366      85    9393    9390   -9372    9366      86
    9393    9390   -9372    9366      87    9393    9390    9372    9375      88
    9393    9390    9372    9378      89    9393    9390   -9372    9378      90
    9393    9390   -9372    9378      86    9393    9390   -9372    9378      91
    9396    9366    9360    9363       1    9396    9366    9372    9375       2
    9396    9402    9408    9411       1    9399    9396    9366    9369      36
    9399    9396   -9366    9369       1    9399    9396   -9366    9369      37
    9399    9396    9402    9405      31    9399    9396   -9402    9405      18
    9324    9354    9360    9363      18    9327    9324    9318    9321       1
    9327    9324    9354    9360       1    9330    9324    9318    9321       1
    9333    9330    9324    9318       2    9333    9330    9324    9327       2
    9336    9330    9324    9318       2    9336    9330    9324    9327       2
    9339    9330    9324    9327       2    9342    9339    9330    9333      36
    9342    9339   -9330    9333       1    9342    9339   -9330    9333      37
    9342    9339    9330    9336      36    9342    9339   -9330    9336       1
    9342    9339   -9330    9336      37    9345    9339    9330    9333       1
    9345    9339    9330    9336       1    9348    9345    9339    9330      18
    9348    9345    9339    9342      31    9348    9345   -9339    9342      18
    9351    9345    9339    9330      18    9351    9345    9339    9342      31
    9351    9345   -9339    9342      18    9354    9324    9318    9321       1
    9354    9324    9330    9333       2    9354    9324    9330    9336       2
    9354    9360    9366    9369       1    9357    9354    9324    9327      36
    9357    9354   -9324    9327       1    9357    9354   -9324    9327      37
    9357    9354    9360    9363      31    9357    9354   -9360    9363      18
    9267    9312    9318    9321      18    9270    9267    9261    9264       1
    9270    9267    9312    9318       1    9273    9267    9261    9264       1
    9276    9273    9267    9261       2    9276    9273    9267    9270       2
    9279    9273    9267    9270       2    9282    9279    9273    9267      26
    9282    9279    9273    9276      27    9285    9279    9273    9267      26
    9285    9279    9273    9276      27    9288    9279    9273    9267      26
    9288    9279    9273    9276      27    9291    9273    9267    9270       2
    9291    9273    9279    9282      26    9291    9273    9279    9285      26
    9291    9273    9279    9288      26    9294    9291    9273    9267      26
    9294    9291    9273    9276      27    9294    9291    9273    9279      26
    9297    9291    9273    9267      26    9297    9291    9273    9276      27
    9297    9291    9273    9279      26    9300    9291    9273    9276      26
    9303    9300    9291    9273      26    9303    9300    9291    9294      27
    9303    9300    9291    9297      27    9306    9300    9291    9273      26
    9306    9300    9291    9294      27    9306    9300    9291    9297      27
    9309    9300    9291    9273      26    9309    9300    9291    9294      27
    9309    9300    9291    9297      27    9312    9267    9261    9264       1
    9312    9267    9273    9276       2    9312    9318    9324    9327       1
    9315    9312    9267    9270      36    9315    9312   -9267    9270       1
    9315    9312   -9267    9270      37    9315    9312    9318    9321      31
    9315    9312   -9318    9321      18    9207    9255    9261    9264      18
    9210    9207    9201    9204       1    9210    9207    9255    9261       1
    9213    9207    9201    9204       1    9216    9213    9207    9201       2
    9216    9213    9207    9210       2    9219    9213    9207    9201       2
    9219    9213    9207    9210       2    9222    9213    9207    9210       2
    9225    9222    9213    9216       1    9225    9222    9213    9219       1
    9228    9225    9222    9213      44    9234    9231    9225    9222      44
    9234    9231    9225    9228      44    9237    9231    9225    9228      44
    9240    9237    9231    9225      44    9240    9237    9231    9234      44
    9243    9237    9231    9234      44    9246    9243    9237    9231      44
    9246    9243    9237    9240      44    9246    9243    9249    9222      44
    9249    9222    9213    9216       1    9249    9222    9213    9219       1
    9249    9222    9225    9228      44    9249    9243    9237    9240      44
    9252    9249    9222    9213      44    9252    9249    9222    9225      44
    9252    9249    9243    9237      44    9252    9249    9243    9246      44
    9255    9207    9201    9204       1    9255    9207    9213    9216       2
    9255    9207    9213    9219       2    9255    9261    9267    9270       1
    9258    9255    9207    9210      36    9258    9255   -9207    9210       1
    9258    9255   -9207    9210      37    9258    9255    9261    9264      31
    9258    9255   -9261    9264      18    9144    9195    9201    9204      18
    9147    9144    9138    9141       1    9147    9144    9195    9201       1
    9150    9144    9138    9141       1    9153    9150    9144    9138       2
    9153    9150    9144    9147       2    9156    9150    9144    9138       2
    9156    9150    9144    9147       2    9159    9150    9144    9147       2
    9162    9159    9150    9153       1    9162    9159    9150    9156       1
    9165    9162    9159    9150      44    9171    9168    9162    9159      44
    9171    9168    9162    9165      44    9174    9168    9162    9165      44
    9177    9174    9168    9171      44    9180    9177    9174    9168       7
    9180    9177   -9174    9168      45    9180    9177   -9174    9168       9
    9180    9177   -9174    9168      46    9183    9174    9168    9171      44
    9183    9174    9177    9180       7    9183    9174   -9177    9180      45
    9183    9174   -9177    9180       9    9183    9174   -9177    9180      46
    9186    9183    9174    9168      44    9186    9183    9174    9177      44
    9186    9183    9189    9159      44    9189    9159    9150    9153       1
    9189    9159    9150    9156       1    9189    9159    9162    9165      44
    9192    9189    9159    9150      44    9192    9189    9159    9162      44
    9192    9189    9183    9174      44    9192    9189    9183    9186      44
    9195    9144    9138    9141       1    9195    9144    9150    9153       2
    9195    9144    9150    9156       2    9195    9201    9207    9210       1
    9198    9195    9144    9147      36    9198    9195   -9144    9147       1
    9198    9195   -9144    9147      37    9198    9195    9201    9204      31
    9198    9195   -9201    9204      18    9111    9108    9099    9096       2
    9111    9108    9099    9102       2    9111    9108    9099    9105       2
    9114    9108    9099    9096       2    9114    9108    9099    9102       2
    9114    9108    9099    9105       2    9117    9108    9099    9102       2
    9117    9108    9099    9105       2    9120    9117    9108    9099      26
    9120    9117    9108    9111      27    9120    9117    9108    9114      27
    9120    9117    9126    9096       2    9123    9117    9108    9099      26
    9123    9117    9108    9111      27    9123    9117    9108    9114      27
    9123    9117    9126    9096       2    9126    9096    9099    9102       1
    9126    9096    9099    9105       1    9126    9117    9108    9111      26
    9126    9117    9108    9114      26    9126    9132    9138    9141      18
    9129    9126    9096    9099       1    9129    9126    9117    9108       2
    9129    9126    9117    9120       2    9129    9126    9117    9123       2
    9129    9126    9132    9138       1    9132    9126    9117    9120       2
    9132    9126    9117    9123       2    9132    9138    9144    9147       1
    9135    9132    9126    9129      36    9135    9132   -9126    9129       1
    9135    9132   -9126    9129      37    9135    9132    9138    9141      31
    9135    9132   -9138    9141      18    9072    9069    9063    9066       1
    9072    9069    9090    9096       1    9075    9069    9063    9066       1
    9078    9075    9069    9063       2    9078    9075    9069    9072       2
    9081    9075    9069    9063       2    9081    9075    9069    9072       2
    9084    9075    9069    9072      83    9084    9075   -9069    9072       9
    9087    9084    9075    9069     112    9087    9084   -9075    9069     113
    9087    9084   -9075    9069     114    9087    9084   -9075    9069     115
    9087    9084    9075    9078      88    9087    9084    9075    9081      88
    9090    9069    9063    9066       1    9090    9069    9075    9078       2
    9090    9069    9075    9081       2    9090    9096    9099    9102       1
    9090    9096    9099    9105       1    9090    9096    9126    9129       1
    9093    9090    9069    9072      36    9093    9090   -9069    9072       1
    9093    9090   -9069    9072      37    9012    9057    9063    9066      18
    9015    9012    9006    9009       1    9015    9012    9057    9063       1
    9018    9012    9006    9009       1    9021    9018    9012    9006       2
    9021    9018    9012    9015       2    9024    9018    9012    9015       2
    9027    9024    9018    9012      26    9027    9024    9018    9021      27
    9030    9024    9018    9012      26    9030    9024    9018    9021      27
    9033    9024    9018    9012      26    9033    9024    9018    9021      27
    9036    9018    9012    9015       2    9036    9018    9024    9027      26
    9036    9018    9024    9030      26    9036    9018    9024    9033      26
    9039    9036    9018    9012      26    9039    9036    9018    9021      27
    9039    9036    9018    9024      26    9042    9036    9018    9012      26
    9042    9036    9018    9021      27    9042    9036    9018    9024      26
    9045    9036    9018    9021      26    9048    9045    9036    9018      26
    9048    9045    9036    9039      27    9048    9045    9036    9042      27
    9051    9045    9036    9018      26    9051    9045    9036    9039      27
    9051    9045    9036    9042      27    9054    9045    9036    9018      26
    9054    9045    9036    9039      27    9054    9045    9036    9042      27
    9057    9012    9006    9009       1    9057    9012    9018    9021       2
    9057    9063    9069    9072       1    9060    9057    9012    9015      36
    9060    9057   -9012    9015       1    9060    9057   -9012    9015      37
    9060    9057    9063    9066      31    9060    9057   -9063    9066      18
    8949    9000    9006    9009      18    8952    8949    8943    8946       1
    8952    8949    9000    9006       1    8955    8949    8943    8946       1
    8958    8955    8949    8943       2    8958    8955    8949    8952       2
    8961    8955    8949    8943       2    8961    8955    8949    8952       2
    8964    8955    8949    8952       2    8967    8964    8955    8958       1
    8967    8964    8955    8961       1    8970    8967    8964    8955      44
    8976    8973    8967    8964      44    8976    8973    8967    8970      44
    8979    8973    8967    8970      44    8982    8979    8973    8976      44
    8985    8982    8979    8973       7    8985    8982   -8979    8973      45
    8985    8982   -8979    8973       9    8985    8982   -8979    8973      46
    8988    8979    8973    8976      44    8988    8979    8982    8985       7
    8988    8979   -8982    8985      45    8988    8979   -8982    8985       9
    8988    8979   -8982    8985      46    8991    8988    8979    8973      44
    8991    8988    8979    8982      44    8991    8988    8994    8964      44
    8994    8964    8955    8958       1    8994    8964    8955    8961       1
    8994    8964    8967    8970      44    8997    8994    8964    8955      44
    8997    8994    8964    8967      44    8997    8994    8988    8979      44
    8997    8994    8988    8991      44    9000    8949    8943    8946       1
    9000    8949    8955    8958       2    9000    8949    8955    8961       2
    9000    9006    9012    9015       1    9003    9000    8949    8952      36
    9003    9000   -8949    8952       1    9003    9000   -8949    8952      37
    9003    9000    9006    9009      31    9003    9000   -9006    9009      18
    8928    8937    8943    8946      18    8931    8928    8922    8925       1
    8931    8928    8937    8943       1    8934    8928    8922    8925       1
    8934    8928    8937    8943       1    8937    8928    8922    8925       1
    8937    8943    8949    8952       1    8940    8937    8928    8931      36
    8940    8937   -8928    8931       1    8940    8937   -8928    8931      37
    8940    8937    8928    8934      36    8940    8937   -8928    8934       1
    8940    8937   -8928    8934      37    8940    8937    8943    8946      31
    8940    8937   -8943    8946      18    8856    8916    8922    8925      18
    8859    8856    8850    8853       1    8859    8856    8916    8922       1
    8862    8856    8850    8853       1    8865    8862    8856    8850       2
    8865    8862    8856    8859       2    8868    8862    8856    8850       2
    8868    8862    8856    8859       2    8871    8862    8856    8859       2
    8874    8871    8862    8856      26    8874    8871    8862    8865      27
    8874    8871    8862    8868      27    8877    8871    8862    8856      26
    8877    8871    8862    8865      27    8877    8871    8862    8868      27
    8880    8871    8862    8865      26    8880    8871    8862    8868      26
    8883    8880    8871    8862       2    8883    8880    8871    8874       2
    8883    8880    8871    8877       2    8886    8880    8871    8862       2
    8886    8880    8871    8874       2    8886    8880    8871    8877       2
    8889    8880    8871    8874       2    8889    8880    8871    8877       2
    8892    8889    8880    8871       9    8892    8889    8880    8883       9
    8892    8889    8880    8886       9    8895    8889    8880    8883       9
    8895    8889    8880    8886       9    8898    8895    8889    8892      78
    8898    8895   -8889    8892      17    8901    8898    8895    8889      78
    8901    8898   -8895    8889      17    8904    8898    8895    8889      78
    8904    8898   -8895    8889      17    8907    8895    8889    8892      78
    8907    8895   -8889    8892      17    8907    8895    8898    8901      78
    8907    8895   -8898    8901      17    8907    8895    8898    8904      78
    8907    8895   -8898    8904      17    8910    8907    8895    8889      78
    8910    8907   -8895    8889      17    8910    8907    8895    8898      78
    8910    8907   -8895    8898      17    8913    8907    8895    8889      78
    8913    8907   -8895    8889      17    8913    8907    8895    8898      78
    8913    8907   -8895    8898      17    8916    8856    8850    8853       1
    8916    8856    8862    8865       2    8916    8856    8862    8868       2
    8916    8922    8928    8931       1    8916    8922    8928    8934       1
    8919    8916    8856    8859      36    8919    8916   -8856    8859       1
    8919    8916   -8856    8859      37    8919    8916    8922    8925      31
    8919    8916   -8922    8925      18    8820    8844    8850    8853      18
    8823    8820    8814    8817       1    8823    8820    8844    8850       1
    8826    8820    8814    8817       1    8829    8826    8820    8814       2
    8829    8826    8820    8823       2    8832    8826    8820    8814       2
    8832    8826    8820    8823       2    8835    8826    8820    8823       2
    8838    8835    8826    8829       1    8838    8835    8826    8832       1
    8841    8835    8826    8829       1    8841    8835    8826    8832       1
    8844    8820    8814    8817       1    8844    8820    8826    8829       2
    8844    8820    8826    8832       2    8844    8850    8856    8859       1
    8847    8844    8820    8823      36    8847    8844   -8820    8823       1
    8847    8844   -8820    8823      37    8847    8844    8850    8853      31
    8847    8844   -8850    8853      18    8760    8808    8814    8817      18
    8763    8760    8754    8757       1    8763    8760    8808    8814       1
    8766    8760    8754    8757       1    8769    8766    8760    8754       2
    8769    8766    8760    8763       2    8772    8766    8760    8754       2
    8772    8766    8760    8763       2    8775    8766    8760    8763       2
    8778    8775    8766    8769       1    8778    8775    8766    8772       1
    8781    8778    8775    8766      44    8787    8784    8778    8775      44
    8787    8784    8778    8781      44    8790    8784    8778    8781      44
    8793    8790    8784    8778      44    8793    8790    8784    8787      44
    8796    8790    8784    8787      44    8799    8796    8790    8784      44
    8799    8796    8790    8793      44    8799    8796    8802    8775      44
    8802    8775    8766    8769       1    8802    8775    8766    8772       1
    8802    8775    8778    8781      44    8802    8796    8790    8793      44
    8805    8802    8775    8766      44    8805    8802    8775    8778      44
    8805    8802    8796    8790      44    8805    8802    8796    8799      44
    8808    8760    8754    8757       1    8808    8760    8766    8769       2
    8808    8760    8766    8772       2    8808    8814    8820    8823       1
    8811    8808    8760    8763      36    8811    8808   -8760    8763       1
    8811    8808   -8760    8763      37    8811    8808    8814    8817      31
    8811    8808   -8814    8817      18    8694    8748    8754    8757      18
    8697    8694    8688    8691       1    8697    8694    8748    8754       1
    8700    8694    8688    8691       1    8703    8700    8694    8688       2
    8703    8700    8694    8697       2    8706    8700    8694    8688       2
    8706    8700    8694    8697       2    8709    8700    8694    8697       2
    8712    8709    8700    8694      26    8712    8709    8700    8703      27
    8712    8709    8700    8706      27    8715    8709    8700    8694      26
    8715    8709    8700    8703      27    8715    8709    8700    8706      27
    8718    8709    8700    8703      26    8718    8709    8700    8706      26
    8721    8718    8709    8700      26    8721    8718    8709    8712      27
    8721    8718    8709    8715      27    8724    8718    8709    8700      26
    8724    8718    8709    8712      27    8724    8718    8709    8715      27
    8727    8718    8709    8712      26    8727    8718    8709    8715      26
    8730    8727    8718    8709       2    8730    8727    8718    8721       2
    8730    8727    8718    8724       2    8733    8727    8718    8709       2
    8733    8727    8718    8721       2    8733    8727    8718    8724       2
    8736    8727    8718    8721       2    8736    8727    8718    8724       2
    8739    8736    8727    8718       2    8739    8736    8727    8730       2
    8739    8736    8727    8733       2    8742    8736    8727    8718       2
    8742    8736    8727    8730       2    8742    8736    8727    8733       2
    8745    8736    8727    8718       2    8745    8736    8727    8730       2
    8745    8736    8727    8733       2    8748    8694    8688    8691       1
    8748    8694    8700    8703       2    8748    8694    8700    8706       2
    8748    8754    8760    8763       1    8751    8748    8694    8697      36
    8751    8748   -8694    8697       1    8751    8748   -8694    8697      37
    8751    8748    8754    8757      31    8751    8748   -8754    8757      18
    8643    8682    8688    8691      18    8646    8643    8637    8640       1
    8646    8643    8682    8688       1    8649    8643    8637    8640       1
    8652    8649    8643    8637       2    8652    8649    8643    8646       2
    8655    8649    8643    8637       2    8655    8649    8643    8646       2
    8658    8649    8643    8646       2    8661    8658    8649    8643       2
    8661    8658    8649    8652       2    8661    8658    8649    8655       2
    8664    8658    8649    8643       2    8664    8658    8649    8652       2
    8664    8658    8649    8655       2    8667    8658    8649    8652       2
    8667    8658    8649    8655       2    8670    8667    8658    8661     135
    8670    8667    8658    8664     135    8673    8670    8667    8658     135
    8676    8670    8667    8658     135    8679    8670    8667    8658     135
    8682    8643    8637    8640       1    8682    8643    8649    8652       2
    8682    8643    8649    8655       2    8682    8688    8694    8697       1
    8685    8682    8643    8646      36    8685    8682   -8643    8646       1
    8685    8682   -8643    8646      37    8685    8682    8688    8691      31
    8685    8682   -8688    8691      18    8622    8631    8637    8640      18
    8625    8622    8616    8619       1    8625    8622    8631    8637       1
    8628    8622    8616    8619       1    8628    8622    8631    8637       1
    8631    8622    8616    8619       1    8631    8637    8643    8646       1
    8634    8631    8622    8625      36    8634    8631   -8622    8625       1
    8634    8631   -8622    8625      37    8634    8631    8622    8628      36
    8634    8631   -8622    8628       1    8634    8631   -8622    8628      37
    8634    8631    8637    8640      31    8634    8631   -8637    8640      18
    8577    8610    8616    8619      18    8580    8577    8571    8574       1
    8580    8577    8610    8616       1    8583    8577    8571    8574       1
    8586    8583    8577    8571       2    8586    8583    8577    8580       2
    8589    8583    8577    8571       2    8589    8583    8577    8580       2
    8592    8583    8577    8580       2    8595    8592    8583    8577      26
    8595    8592    8583    8586      27    8595    8592    8583    8589      27
    8598    8592    8583    8577      26    8598    8592    8583    8586      27
    8598    8592    8583    8589      27    8601    8592    8583    8586       2
    8601    8592    8583    8589       2    8604    8601    8592    8595       1
    8604    8601    8592    8598       1    8607    8601    8592    8595       1
    8607    8601    8592    8598       1    8610    8577    8571    8574       1
    8610    8577    8583    8586       2    8610    8577    8583    8589       2
    8610    8616    8622    8625       1    8610    8616    8622    8628       1
    8613    8610    8577    8580      36    8613    8610   -8577    8580       1
    8613    8610   -8577    8580      37    8613    8610    8616    8619      31
    8613    8610   -8616    8619      18    8520    8565    8571    8574      18
    8523    8520    8514    8517       1    8523    8520    8565    8571       1
    8526    8520    8514    8517       1    8529    8526    8520    8514       2
    8529    8526    8520    8523       2    8532    8526    8520    8523       2
    8535    8532    8526    8520      26    8535    8532    8526    8529      27
    8538    8532    8526    8520      26    8538    8532    8526    8529      27
    8541    8532    8526    8520      26    8541    8532    8526    8529      27
    8544    8526    8520    8523       2    8544    8526    8532    8535      26
    8544    8526    8532    8538      26    8544    8526    8532    8541      26
    8547    8544    8526    8520      26    8547    8544    8526    8529      27
    8547    8544    8526    8532      26    8550    8544    8526    8520      26
    8550    8544    8526    8529      27    8550    8544    8526    8532      26
    8553    8544    8526    8529      26    8556    8553    8544    8526      26
    8556    8553    8544    8547      27    8556    8553    8544    8550      27
    8559    8553    8544    8526      26    8559    8553    8544    8547      27
    8559    8553    8544    8550      27    8562    8553    8544    8526      26
    8562    8553    8544    8547      27    8562    8553    8544    8550      27
    8565    8520    8514    8517       1    8565    8520    8526    8529       2
    8565    8571    8577    8580       1    8568    8565    8520    8523      36
    8568    8565   -8520    8523       1    8568    8565   -8520    8523      37
    8568    8565    8571    8574      31    8568    8565   -8571    8574      18
    8463    8508    8514    8517      18    8466    8463    8457    8460       1
    8466    8463    8508    8514       1    8469    8463    8457    8460       1
    8472    8469    8463    8457       2    8472    8469    8463    8466       2
    8475    8469    8463    8466       2    8478    8475    8469    8463      26
    8478    8475    8469    8472      27    8481    8475    8469    8463      26
    8481    8475    8469    8472      27    8484    8475    8469    8463      26
    8484    8475    8469    8472      27    8487    8469    8463    8466       2
    8487    8469    8475    8478      26    8487    8469    8475    8481      26
    8487    8469    8475    8484      26    8490    8487    8469    8463      26
    8490    8487    8469    8472      27    8490    8487    8469    8475      26
    8493    8487    8469    8463      26    8493    8487    8469    8472      27
    8493    8487    8469    8475      26    8496    8487    8469    8472      26
    8499    8496    8487    8469      26    8499    8496    8487    8490      27
    8499    8496    8487    8493      27    8502    8496    8487    8469      26
    8502    8496    8487    8490      27    8502    8496    8487    8493      27
    8505    8496    8487    8469      26    8505    8496    8487    8490      27
    8505    8496    8487    8493      27    8508    8463    8457    8460       1
    8508    8463    8469    8472       2    8508    8514    8520    8523       1
    8511    8508    8463    8466      36    8511    8508   -8463    8466       1
    8511    8508   -8463    8466      37    8511    8508    8514    8517      31
    8511    8508   -8514    8517      18    8418    8451    8457    8460      18
    8421    8418    8412    8415       1    8421    8418    8451    8457       1
    8424    8418    8412    8415       1    8427    8424    8418    8412       2
    8427    8424    8418    8421       2    8430    8424    8418    8412       2
    8430    8424    8418    8421       2    8433    8424    8418    8421       2
    8436    8433    8424    8418      26    8436    8433    8424    8427      27
    8436    8433    8424    8430      27    8439    8433    8424    8418      26
    8439    8433    8424    8427      27    8439    8433    8424    8430      27
    8442    8433    8424    8427       2    8442    8433    8424    8430       2
    8445    8442    8433    8436       1    8445    8442    8433    8439       1
    8448    8442    8433    8436       1    8448    8442    8433    8439       1
    8451    8418    8412    8415       1    8451    8418    8424    8427       2
    8451    8418    8424    8430       2    8451    8457    8463    8466       1
    8454    8451    8418    8421      36    8454    8451   -8418    8421       1
    8454    8451   -8418    8421      37    8454    8451    8457    8460      31
    8454    8451   -8457    8460      18    8361    8406    8412    8415      18
    8364    8361    8355    8358       1    8364    8361    8406    8412       1
    8367    8361    8355    8358       1    8370    8367    8361    8355       2
    8370    8367    8361    8364       2    8373    8367    8361    8355       2
    8373    8367    8361    8364       2    8376    8367    8361    8364       2
    8379    8376    8367    8361      26    8379    8376    8367    8370      27
    8379    8376    8367    8373      27    8382    8376    8367    8370      26
    8382    8376    8367    8373      26    8385    8382    8376    8367      26
    8385    8382    8376    8379      27    8388    8382    8376    8367      26
    8388    8382    8376    8379      27    8391    8382    8376    8367      26
    8391    8382    8376    8379      27    8394    8376    8367    8370      26
    8394    8376    8367    8373      26    8394    8376    8382    8385      26
    8394    8376    8382    8388      26    8394    8376    8382    8391      26
    8397    8394    8376    8367      26    8397    8394    8376    8379      27
    8397    8394    8376    8382      26    8400    8394    8376    8367      26
    8400    8394    8376    8379      27    8400    8394    8376    8382      26
    8403    8394    8376    8367      26    8403    8394    8376    8379      27
    8403    8394    8376    8382      26    8406    8361    8355    8358       1
    8406    8361    8367    8370       2    8406    8361    8367    8373       2
    8406    8412    8418    8421       1    8409    8406    8361    8364      36
    8409    8406   -8361    8364       1    8409    8406   -8361    8364      37
    8409    8406    8412    8415      31    8409    8406   -8412    8415      18
    8316    8349    8355    8358      18    8319    8316    8310    8313       1
    8319    8316    8349    8355       1    8322    8316    8310    8313       1
    8325    8322    8316    8310       2    8325    8322    8316    8319       2
    8328    8322    8316    8310       2    8328    8322    8316    8319       2
    8331    8322    8316    8319       2    8334    8331    8322    8316      26
    8334    8331    8322    8325      27    8334    8331    8322    8328      27
    8337    8331    8322    8316      26    8337    8331    8322    8325      27
    8337    8331    8322    8328      27    8340    8331    8322    8325       2
    8340    8331    8322    8328       2    8343    8340    8331    8334       1
    8343    8340    8331    8337       1    8346    8340    8331    8334       1
    8346    8340    8331    8337       1    8349    8316    8310    8313       1
    8349    8316    8322    8325       2    8349    8316    8322    8328       2
    8349    8355    8361    8364       1    8352    8349    8316    8319      36
    8352    8349   -8316    8319       1    8352    8349   -8316    8319      37
    8352    8349    8355    8358      31    8352    8349   -8355    8358      18
    8280    8304    8310    8313      18    8283    8280    8274    8277       1
    8283    8280    8304    8310       1    8286    8280    8274    8277       1
    8289    8286    8280    8274       2    8289    8286    8280    8283       2
    8292    8286    8280    8274       2    8292    8286    8280    8283       2
    8295    8286    8280    8283       2    8298    8295    8286    8289       1
    8298    8295    8286    8292       1    8301    8295    8286    8289       1
    8301    8295    8286    8292       1    8304    8280    8274    8277       1
    8304    8280    8286    8289       2    8304    8280    8286    8292       2
    8304    8310    8316    8319       1    8307    8304    8280    8283      36
    8307    8304   -8280    8283       1    8307    8304   -8280    8283      37
    8307    8304    8310    8313      31    8307    8304   -8310    8313      18
    8238    8268    8274    8277      18    8241    8238    8232    8235       1
    8241    8238    8268    8274       1    8244    8238    8232    8235       1
    8247    8244    8238    8232       2    8247    8244    8238    8241       2
    8250    8244    8238    8232       2    8250    8244    8238    8241       2
    8253    8244    8238    8241       2    8256    8253    8244    8247      36
    8256    8253   -8244    8247       1    8256    8253   -8244    8247      37
    8256    8253    8244    8250      36    8256    8253   -8244    8250       1
    8256    8253   -8244    8250      37    8259    8253    8244    8247       1
    8259    8253    8244    8250       1    8262    8259    8253    8244      18
    8262    8259    8253    8256      31    8262    8259   -8253    8256      18
    8265    8259    8253    8244      18    8265    8259    8253    8256      31
    8265    8259   -8253    8256      18    8268    8238    8232    8235       1
    8268    8238    8244    8247       2    8268    8238    8244    8250       2
    8268    8274    8280    8283       1    8271    8268    8238    8241      36
    8271    8268   -8238    8241       1    8271    8268   -8238    8241      37
    8271    8268    8274    8277      31    8271    8268   -8274    8277      18
    8181    8226    8232    8235      18    8184    8181    8175    8178       1
    8184    8181    8226    8232       1    8187    8181    8175    8178       1
    8190    8187    8181    8175       2    8190    8187    8181    8184       2
    8193    8187    8181    8175       2    8193    8187    8181    8184       2
    8196    8187    8181    8184       2    8199    8196    8187    8181      26
    8199    8196    8187    8190      27    8199    8196    8187    8193      27
    8202    8196    8187    8190      26    8202    8196    8187    8193      26
    8205    8202    8196    8187      26    8205    8202    8196    8199      27
    8208    8202    8196    8187      26    8208    8202    8196    8199      27
    8211    8202    8196    8187      26    8211    8202    8196    8199      27
    8214    8196    8187    8190      26    8214    8196    8187    8193      26
    8214    8196    8202    8205      26    8214    8196    8202    8208      26
    8214    8196    8202    8211      26    8217    8214    8196    8187      26
    8217    8214    8196    8199      27    8217    8214    8196    8202      26
    8220    8214    8196    8187      26    8220    8214    8196    8199      27
    8220    8214    8196    8202      26    8223    8214    8196    8187      26
    8223    8214    8196    8199      27    8223    8214    8196    8202      26
    8226    8181    8175    8178       1    8226    8181    8187    8190       2
    8226    8181    8187    8193       2    8226    8232    8238    8241       1
    8229    8226    8181    8184      36    8229    8226   -8181    8184       1
    8229    8226   -8181    8184      37    8229    8226    8232    8235      31
    8229    8226   -8232    8235      18    8139    8169    8175    8178      18
    8142    8139    8133    8136       1    8142    8139    8169    8175       1
    8145    8139    8133    8136       1    8148    8145    8139    8133       2
    8148    8145    8139    8142       2    8151    8145    8139    8142       2
    8154    8151    8145    8139      26    8154    8151    8145    8148       2
    8157    8151    8145    8139      26    8157    8151    8145    8148       2
    8160    8151    8145    8139      26    8160    8151    8145    8148       2
    8163    8145    8139    8142      83    8163    8145   -8139    8142       9
    8163    8145    8151    8154      83    8163    8145   -8151    8154       9
    8163    8145    8151    8157      83    8163    8145   -8151    8157       9
    8163    8145    8151    8160      83    8163    8145   -8151    8160       9
    8166    8163    8145    8139      84    8166    8163   -8145    8139      85
    8166    8163   -8145    8139      86    8166    8163   -8145    8139      87
    8166    8163    8145    8148      88    8166    8163    8145    8151      89
    8166    8163   -8145    8151      90    8166    8163   -8145    8151      86
    8166    8163   -8145    8151      91    8169    8139    8133    8136       1
    8169    8139    8145    8148       2    8169    8175    8181    8184       1
    8172    8169    8139    8142      36    8172    8169   -8139    8142       1
    8172    8169   -8139    8142      37    8172    8169    8175    8178      31
    8172    8169   -8175    8178      18    8073    8127    8133    8136      18
    8076    8073    8067    8070       1    8076    8073    8127    8133       1
    8079    8073    8067    8070       1    8082    8079    8073    8067       2
    8082    8079    8073    8076       2    8085    8079    8073    8067       2
    8085    8079    8073    8076       2    8088    8079    8073    8076       2
    8091    8088    8079    8073      26    8091    8088    8079    8082      27
    8091    8088    8079    8085      27    8094    8088    8079    8073      26
    8094    8088    8079    8082      27    8094    8088    8079    8085      27
    8097    8088    8079    8082      26    8097    8088    8079    8085      26
    8100    8097    8088    8079      26    8100    8097    8088    8091      27
    8100    8097    8088    8094      27    8103    8097    8088    8079      26
    8103    8097    8088    8091      27    8103    8097    8088    8094      27
    8106    8097    8088    8091      26    8106    8097    8088    8094      26
    8109    8106    8097    8088       2    8109    8106    8097    8100       2
    8109    8106    8097    8103       2    8112    8106    8097    8088       2
    8112    8106    8097    8100       2    8112    8106    8097    8103       2
    8115    8106    8097    8100       2    8115    8106    8097    8103       2
    8118    8115    8106    8097       2    8118    8115    8106    8109       2
    8118    8115    8106    8112       2    8121    8115    8106    8097       2
    8121    8115    8106    8109       2    8121    8115    8106    8112       2
    8124    8115    8106    8097       2    8124    8115    8106    8109       2
    8124    8115    8106    8112       2    8127    8073    8067    8070       1
    8127    8073    8079    8082       2    8127    8073    8079    8085       2
    8127    8133    8139    8142       1    8130    8127    8073    8076      36
    8130    8127   -8073    8076       1    8130    8127   -8073    8076      37
    8130    8127    8133    8136      31    8130    8127   -8133    8136      18
    8052    8061    8067    8070      18    8055    8052    8046    8049       1
    8055    8052    8061    8067       1    8058    8052    8046    8049       1
    8058    8052    8061    8067       1    8061    8052    8046    8049       1
    8061    8067    8073    8076       1    8064    8061    8052    8055      36
    8064    8061   -8052    8055       1    8064    8061   -8052    8055      37
    8064    8061    8052    8058      36    8064    8061   -8052    8058       1
    8064    8061   -8052    8058      37    8064    8061    8067    8070      31
    8064    8061   -8067    8070      18    8016    8040    8046    8049      18
    8019    8016    8010    8013       1    8019    8016    8040    8046       1
    8022    8016    8010    8013       1    8025    8022    8016    8010       2
    8025    8022    8016    8019       2    8028    8022    8016    8010       2
    8028    8022    8016    8019       2    8031    8022    8016    8019       2
    8034    8031    8022    8025       1    8034    8031    8022    8028       1
    8037    8031    8022    8025       1    8037    8031    8022    8028       1
    8040    8016    8010    8013       1    8040    8016    8022    8025       2
    8040    8016    8022    8028       2    8040    8046    8052    8055       1
    8040    8046    8052    8058       1    8043    8040    8016    8019      36
    8043    8040   -8016    8019       1    8043    8040   -8016    8019      37
    8043    8040    8046    8049      31    8043    8040   -8046    8049      18
    7950    8004    8010    8013      18    7953    7950    7944    7947       1
    7953    7950    8004    8010       1    7956    7950    7944    7947       1
    7959    7956    7950    7944       2    7959    7956    7950    7953       2
    7962    7956    7950    7944       2    7962    7956    7950    7953       2
    7965    7956    7950    7953       2    7968    7965    7956    7950      26
    7968    7965    7956    7959      27    7968    7965    7956    7962      27
    7971    7965    7956    7950      26    7971    7965    7956    7959      27
    7971    7965    7956    7962      27    7974    7965    7956    7959      26
    7974    7965    7956    7962      26    7977    7974    7965    7956      26
    7977    7974    7965    7968      27    7977    7974    7965    7971      27
    7980    7974    7965    7956      26    7980    7974    7965    7968      27
    7980    7974    7965    7971      27    7983    7974    7965    7968      26
    7983    7974    7965    7971      26    7986    7983    7974    7965       2
    7986    7983    7974    7977       2    7986    7983    7974    7980       2
    7989    7983    7974    7965       2    7989    7983    7974    7977       2
    7989    7983    7974    7980       2    7992    7983    7974    7977       2
    7992    7983    7974    7980       2    7995    7992    7983    7974       2
    7995    7992    7983    7986       2    7995    7992    7983    7989       2
    7998    7992    7983    7974       2    7998    7992    7983    7986       2
    7998    7992    7983    7989       2    8001    7992    7983    7974       2
    8001    7992    7983    7986       2    8001    7992    7983    7989       2
    8004    7950    7944    7947       1    8004    7950    7956    7959       2
    8004    7950    7956    7962       2    8004    8010    8016    8019       1
    8007    8004    7950    7953      36    8007    8004   -7950    7953       1
    8007    8004   -7950    7953      37    8007    8004    8010    8013      31
    8007    8004   -8010    8013      18    7902    7938    7944    7947      18
    7905    7902    7896    7899       1    7905    7902    7938    7944       1
    7908    7902    7896    7899       1    7911    7908    7902    7896       2
    7911    7908    7902    7905       2    7914    7908    7902    7905       2
    7917    7914    7908    7902      26    7917    7914    7908    7911      27
    7920    7914    7908    7902      26    7920    7914    7908    7911      27
    7923    7914    7908    7902      26    7923    7914    7908    7911      27
    7926    7908    7902    7905       2    7926    7908    7914    7917      26
    7926    7908    7914    7920      26    7926    7908    7914    7923      26
    7929    7926    7908    7902      26    7929    7926    7908    7911      27
    7929    7926    7908    7914      26    7932    7926    7908    7902      26
    7932    7926    7908    7911      27    7932    7926    7908    7914      26
    7935    7926    7908    7902      26    7935    7926    7908    7911      27
    7935    7926    7908    7914      26    7938    7902    7896    7899       1
    7938    7902    7908    7911       2    7938    7944    7950    7953       1
    7941    7938    7902    7905      36    7941    7938   -7902    7905       1
    7941    7938   -7902    7905      37    7941    7938    7944    7947      31
    7941    7938   -7944    7947      18    7860    7890    7896    7899      18
    7863    7860    7854    7857       1    7863    7860    7890    7896       1
    7866    7860    7854    7857       1    7869    7866    7860    7854       2
    7869    7866    7860    7863       2    7872    7866    7860    7863       2
    7875    7872    7866    7860      26    7875    7872    7866    7869       2
    7878    7872    7866    7860      26    7878    7872    7866    7869       2
    7881    7872    7866    7860      26    7881    7872    7866    7869       2
    7884    7866    7860    7863      83    7884    7866   -7860    7863       9
    7884    7866    7872    7875      83    7884    7866   -7872    7875       9
    7884    7866    7872    7878      83    7884    7866   -7872    7878       9
    7884    7866    7872    7881      83    7884    7866   -7872    7881       9
    7887    7884    7866    7860      84    7887    7884   -7866    7860      85
    7887    7884   -7866    7860      86    7887    7884   -7866    7860      87
    7887    7884    7866    7869      88    7887    7884    7866    7872      89
    7887    7884   -7866    7872      90    7887    7884   -7866    7872      86
    7887    7884   -7866    7872      91    7890    7860    7854    7857       1
    7890    7860    7866    7869       2    7890    7896    7902    7905       1
    7893    7890    7860    7863      36    7893    7890   -7860    7863       1
    7893    7890   -7860    7863      37    7893    7890    7896    7899      31
    7893    7890   -7896    7899      18    7803    7848    7854    7857      18
    7806    7803    7797    7800       1    7806    7803    7848    7854       1
    7809    7803    7797    7800       1    7812    7809    7803    7797       2
    7812    7809    7803    7806       2    7815    7809    7803    7806       2
    7818    7815    7809    7803      26    7818    7815    7809    7812      27
    7821    7815    7809    7803      26    7821    7815    7809    7812      27
    7824    7815    7809    7803      26    7824    7815    7809    7812      27
    7827    7809    7803    7806       2    7827    7809    7815    7818      26
    7827    7809    7815    7821      26    7827    7809    7815    7824      26
    7830    7827    7809    7803      26    7830    7827    7809    7812      27
    7830    7827    7809    7815      26    7833    7827    7809    7803      26
    7833    7827    7809    7812      27    7833    7827    7809    7815      26
    7836    7827    7809    7812      26    7839    7836    7827    7809      26
    7839    7836    7827    7830      27    7839    7836    7827    7833      27
    7842    7836    7827    7809      26    7842    7836    7827    7830      27
    7842    7836    7827    7833      27    7845    7836    7827    7809      26
    7845    7836    7827    7830      27    7845    7836    7827    7833      27
    7848    7803    7797    7800       1    7848    7803    7809    7812       2
    7848    7854    7860    7863       1    7851    7848    7803    7806      36
    7851    7848   -7803    7806       1    7851    7848   -7803    7806      37
    7851    7848    7854    7857      31    7851    7848   -7854    7857      18
    7755    7791    7797    7800      18    7758    7755    7749    7752       1
    7758    7755    7791    7797       1    7761    7755    7749    7752       1
    7764    7761    7755    7749       2    7764    7761    7755    7758       2
    7767    7761    7755    7758       2    7770    7767    7761    7755      26
    7770    7767    7761    7764      27    7773    7767    7761    7755      26
    7773    7767    7761    7764      27    7776    7767    7761    7755      26
    7776    7767    7761    7764      27    7779    7761    7755    7758       2
    7779    7761    7767    7770      26    7779    7761    7767    7773      26
    7779    7761    7767    7776      26    7782    7779    7761    7755      26
    7782    7779    7761    7764      27    7782    7779    7761    7767      26
    7785    7779    7761    7755      26    7785    7779    7761    7764      27
    7785    7779    7761    7767      26    7788    7779    7761    7755      26
    7788    7779    7761    7764      27    7788    7779    7761    7767      26
    7791    7755    7749    7752       1    7791    7755    7761    7764       2
    7791    7797    7803    7806       1    7794    7791    7755    7758      36
    7794    7791   -7755    7758       1    7794    7791   -7755    7758      37
    7794    7791    7797    7800      31    7794    7791   -7797    7800      18
    7734    7743    7749    7752      18    7737    7734    7728    7731       1
    7737    7734    7743    7749       1    7740    7734    7728    7731       1
    7740    7734    7743    7749       1    7743    7734    7728    7731       1
    7743    7749    7755    7758       1    7746    7743    7734    7737      36
    7746    7743   -7734    7737       1    7746    7743   -7734    7737      37
    7746    7743    7734    7740      36    7746    7743   -7734    7740       1
    7746    7743   -7734    7740      37    7746    7743    7749    7752      31
    7746    7743   -7749    7752      18    7668    7722    7728    7731      18
    7671    7668    7662    7665       1    7671    7668    7722    7728       1
    7674    7668    7662    7665       1    7677    7674    7668    7662       2
    7677    7674    7668    7671       2    7680    7674    7668    7662       2
    7680    7674    7668    7671       2    7683    7674    7668    7671       2
    7686    7683    7674    7668      26    7686    7683    7674    7677      27
    7686    7683    7674    7680      27    7689    7683    7674    7668      26
    7689    7683    7674    7677      27    7689    7683    7674    7680      27
    7692    7683    7674    7677      26    7692    7683    7674    7680      26
    7695    7692    7683    7674      26    7695    7692    7683    7686      27
    7695    7692    7683    7689      27    7698    7692    7683    7674      26
    7698    7692    7683    7686      27    7698    7692    7683    7689      27
    7701    7692    7683    7686      26    7701    7692    7683    7689      26
    7704    7701    7692    7683       2    7704    7701    7692    7695       2
    7704    7701    7692    7698       2    7707    7701    7692    7683       2
    7707    7701    7692    7695       2    7707    7701    7692    7698       2
    7710    7701    7692    7695       2    7710    7701    7692    7698       2
    7713    7710    7701    7692       2    7713    7710    7701    7704       2
    7713    7710    7701    7707       2    7716    7710    7701    7692       2
    7716    7710    7701    7704       2    7716    7710    7701    7707       2
    7719    7710    7701    7692       2    7719    7710    7701    7704       2
    7719    7710    7701    7707       2    7722    7668    7662    7665       1
    7722    7668    7674    7677       2    7722    7668    7674    7680       2
    7722    7728    7734    7737       1    7722    7728    7734    7740       1
    7725    7722    7668    7671      36    7725    7722   -7668    7671       1
    7725    7722   -7668    7671      37    7725    7722    7728    7731      31
    7725    7722   -7728    7731      18    7596    7656    7662    7665      18
    7599    7596    7590    7593       1    7599    7596    7656    7662       1
    7602    7596    7590    7593       1    7605    7602    7596    7590       2
    7605    7602    7596    7599       2    7608    7602    7596    7590       2
    7608    7602    7596    7599       2    7611    7602    7596    7599       2
    7614    7611    7602    7596      26    7614    7611    7602    7605      27
    7614    7611    7602    7608      27    7617    7611    7602    7596      26
    7617    7611    7602    7605      27    7617    7611    7602    7608      27
    7620    7611    7602    7605      26    7620    7611    7602    7608      26
    7623    7620    7611    7602       2    7623    7620    7611    7614       2
    7623    7620    7611    7617       2    7626    7620    7611    7602       2
    7626    7620    7611    7614       2    7626    7620    7611    7617       2
    7629    7620    7611    7614       2    7629    7620    7611    7617       2
    7632    7629    7620    7611       9    7632    7629    7620    7623       9
    7632    7629    7620    7626       9    7635    7629    7620    7623       9
    7635    7629    7620    7626       9    7638    7635    7629    7632      78
    7638    7635   -7629    7632      17    7641    7638    7635    7629      78
    7641    7638   -7635    7629      17    7644    7638    7635    7629      78
    7644    7638   -7635    7629      17    7647    7635    7629    7632      78
    7647    7635   -7629    7632      17    7647    7635    7638    7641      78
    7647    7635   -7638    7641      17    7647    7635    7638    7644      78
    7647    7635   -7638    7644      17    7650    7647    7635    7629      78
    7650    7647   -7635    7629      17    7650    7647    7635    7638      78
    7650    7647   -7635    7638      17    7653    7647    7635    7629      78
    7653    7647   -7635    7629      17    7653    7647    7635    7638      78
    7653    7647   -7635    7638      17    7656    7596    7590    7593       1
    7656    7596    7602    7605       2    7656    7596    7602    7608       2
    7656    7662    7668    7671       1    7659    7656    7596    7599      36
    7659    7656   -7596    7599       1    7659    7656   -7596    7599      37
    7659    7656    7662    7665      31    7659    7656   -7662    7665      18
    7575    7584    7590    7593      18    7578    7575    7569    7572       1
    7578    7575    7584    7590       1    7581    7575    7569    7572       1
    7581    7575    7584    7590       1    7584    7575    7569    7572       1
    7584    7590    7596    7599       1    7587    7584    7575    7578      36
    7587    7584   -7575    7578       1    7587    7584   -7575    7578      37
    7587    7584    7575    7581      36    7587    7584   -7575    7581       1
    7587    7584   -7575    7581      37    7587    7584    7590    7593      31
    7587    7584   -7590    7593      18    7527    7563    7569    7572      18
    7530    7527    7521    7524       1    7530    7527    7563    7569       1
    7533    7527    7521    7524       1    7536    7533    7527    7521       2
    7536    7533    7527    7530       2    7539    7533    7527    7530       2
    7542    7539    7533    7527      26    7542    7539    7533    7536      27
    7545    7539    7533    7527      26    7545    7539    7533    7536      27
    7548    7539    7533    7527      26    7548    7539    7533    7536      27
    7551    7533    7527    7530       2    7551    7533    7539    7542      26
    7551    7533    7539    7545      26    7551    7533    7539    7548      26
    7554    7551    7533    7527      26    7554    7551    7533    7536      27
    7554    7551    7533    7539      26    7557    7551    7533    7527      26
    7557    7551    7533    7536      27    7557    7551    7533    7539      26
    7560    7551    7533    7527      26    7560    7551    7533    7536      27
    7560    7551    7533    7539      26    7563    7527    7521    7524       1
    7563    7527    7533    7536       2    7563    7569    7575    7578       1
    7563    7569    7575    7581       1    7566    7563    7527    7530      36
    7566    7563   -7527    7530       1    7566    7563   -7527    7530      37
    7566    7563    7569    7572      31    7566    7563   -7569    7572      18
    7461    7515    7521    7524      18    7464    7461    7455    7458       1
    7464    7461    7515    7521       1    7467    7461    7455    7458       1
    7470    7467    7461    7455       2    7470    7467    7461    7464       2
    7473    7467    7461    7455       2    7473    7467    7461    7464       2
    7476    7467    7461    7464       2    7479    7476    7467    7461      26
    7479    7476    7467    7470      27    7479    7476    7467    7473      27
    7482    7476    7467    7461      26    7482    7476    7467    7470      27
    7482    7476    7467    7473      27    7485    7476    7467    7470      26
    7485    7476    7467    7473      26    7488    7485    7476    7467      26
    7488    7485    7476    7479      27    7488    7485    7476    7482      27
    7491    7485    7476    7467      26    7491    7485    7476    7479      27
    7491    7485    7476    7482      27    7494    7485    7476    7479      26
    7494    7485    7476    7482      26    7497    7494    7485    7476       2
    7497    7494    7485    7488       2    7497    7494    7485    7491       2
    7500    7494    7485    7476       2    7500    7494    7485    7488       2
    7500    7494    7485    7491       2    7503    7494    7485    7488       2
    7503    7494    7485    7491       2    7506    7503    7494    7485       2
    7506    7503    7494    7497       2    7506    7503    7494    7500       2
    7509    7503    7494    7485       2    7509    7503    7494    7497       2
    7509    7503    7494    7500       2    7512    7503    7494    7485       2
    7512    7503    7494    7497       2    7512    7503    7494    7500       2
    7515    7461    7455    7458       1    7515    7461    7467    7470       2
    7515    7461    7467    7473       2    7515    7521    7527    7530       1
    7518    7515    7461    7464      36    7518    7515   -7461    7464       1
    7518    7515   -7461    7464      37    7518    7515    7521    7524      31
    7518    7515   -7521    7524      18    7395    7449    7455    7458      18
    7398    7395    7389    7392       1    7398    7395    7449    7455       1
    7401    7395    7389    7392       1    7404    7401    7395    7389       2
    7404    7401    7395    7398       2    7407    7401    7395    7389       2
    7407    7401    7395    7398       2    7410    7401    7395    7398       2
    7413    7410    7401    7395      26    7413    7410    7401    7404      27
    7413    7410    7401    7407      27    7416    7410    7401    7395      26
    7416    7410    7401    7404      27    7416    7410    7401    7407      27
    7419    7410    7401    7404      26    7419    7410    7401    7407      26
    7422    7419    7410    7401      26    7422    7419    7410    7413      27
    7422    7419    7410    7416      27    7425    7419    7410    7401      26
    7425    7419    7410    7413      27    7425    7419    7410    7416      27
    7428    7419    7410    7413      26    7428    7419    7410    7416      26
    7431    7428    7419    7410       2    7431    7428    7419    7422       2
    7431    7428    7419    7425       2    7434    7428    7419    7410       2
    7434    7428    7419    7422       2    7434    7428    7419    7425       2
    7437    7428    7419    7422       2    7437    7428    7419    7425       2
    7440    7437    7428    7419       2    7440    7437    7428    7431       2
    7440    7437    7428    7434       2    7443    7437    7428    7419       2
    7443    7437    7428    7431       2    7443    7437    7428    7434       2
    7446    7437    7428    7419       2    7446    7437    7428    7431       2
    7446    7437    7428    7434       2    7449    7395    7389    7392       1
    7449    7395    7401    7404       2    7449    7395    7401    7407       2
    7449    7455    7461    7464       1    7452    7449    7395    7398      36
    7452    7449   -7395    7398       1    7452    7449   -7395    7398      37
    7452    7449    7455    7458      31    7452    7449   -7455    7458      18
    7344    7383    7389    7392      18    7347    7344    7338    7341       1
    7347    7344    7383    7389       1    7350    7344    7338    7341       1
    7353    7350    7344    7338       2    7353    7350    7344    7347       2
    7356    7350    7344    7338       2    7356    7350    7344    7347       2
    7359    7350    7344    7347       2    7362    7359    7350    7344       2
    7362    7359    7350    7353       2    7362    7359    7350    7356       2
    7365    7359    7350    7344       2    7365    7359    7350    7353       2
    7365    7359    7350    7356       2    7368    7359    7350    7353       2
    7368    7359    7350    7356       2    7371    7368    7359    7362     135
    7371    7368    7359    7365     135    7374    7371    7368    7359     135
    7377    7371    7368    7359     135    7380    7371    7368    7359     135
    7383    7344    7338    7341       1    7383    7344    7350    7353       2
    7383    7344    7350    7356       2    7383    7389    7395    7398       1
    7386    7383    7344    7347      36    7386    7383   -7344    7347       1
    7386    7383   -7344    7347      37    7386    7383    7389    7392      31
    7386    7383   -7389    7392      18    7314    7332    7338    7341      18
    7317    7314    7308    7311       1    7317    7314    7332    7338       1
    7320    7314    7308    7311       1    7323    7320    7314    7308       2
    7323    7320    7314    7317       2    7326    7320    7314    7308       2
    7326    7320    7314    7317       2    7329    7320    7314    7308       2
    7329    7320    7314    7317       2    7332    7314    7308    7311       1
    7332    7314    7320    7323       2    7332    7314    7320    7326       2
    7332    7314    7320    7329       2    7332    7338    7344    7347       1
    7335    7332    7314    7317      36    7335    7332   -7314    7317       1
    7335    7332   -7314    7317      37    7335    7332    7338    7341      31
    7335    7332   -7338    7341      18    7278    7302    7308    7311      18
    7281    7278    7272    7275       1    7281    7278    7302    7308       1
    7284    7278    7272    7275       1    7287    7284    7278    7272       2
    7287    7284    7278    7281       2    7290    7284    7278    7272       2
    7290    7284    7278    7281       2    7293    7284    7278    7281       2
    7296    7293    7284    7287       1    7296    7293    7284    7290       1
    7299    7293    7284    7287       1    7299    7293    7284    7290       1
    7302    7278    7272    7275       1    7302    7278    7284    7287       2
    7302    7278    7284    7290       2    7302    7308    7314    7317       1
    7305    7302    7278    7281      36    7305    7302   -7278    7281       1
    7305    7302   -7278    7281      37    7305    7302    7308    7311      31
    7305    7302   -7308    7311      18    7245    7266    7272    7275      18
    7248    7245    7239    7242       1    7248    7245    7266    7272       1
    7251    7245    7239    7242       1    7254    7251    7245    7239       2
    7254    7251    7245    7248       2    7257    7251    7245    7239       2
    7257    7251    7245    7248       2    7260    7251    7245    7248      83
    7260    7251   -7245    7248       9    7263    7260    7251    7245     112
    7263    7260   -7251    7245     113    7263    7260   -7251    7245     114
    7263    7260   -7251    7245     115    7263    7260    7251    7254      88
    7263    7260    7251    7257      88    7266    7245    7239    7242       1
    7266    7245    7251    7254       2    7266    7245    7251    7257       2
    7266    7272    7278    7281       1    7269    7266    7245    7248      36
    7269    7266   -7245    7248       1    7269    7266   -7245    7248      37
    7269    7266    7272    7275      31    7269    7266   -7272    7275      18
    7188    7233    7239    7242      18    7191    7188    7182    7185       1
    7191    7188    7233    7239       1    7194    7188    7182    7185       1
    7197    7194    7188    7182       2    7197    7194    7188    7191       2
    7200    7194    7188    7191       2    7203    7200    7194    7188      26
    7203    7200    7194    7197      27    7206    7200    7194    7188      26
    7206    7200    7194    7197      27    7209    7200    7194    7188      26
    7209    7200    7194    7197      27    7212    7194    7188    7191       2
    7212    7194    7200    7203      26    7212    7194    7200    7206      26
    7212    7194    7200    7209      26    7215    7212    7194    7188      26
    7215    7212    7194    7197      27    7215    7212    7194    7200      26
    7218    7212    7194    7188      26    7218    7212    7194    7197      27
    7218    7212    7194    7200      26    7221    7212    7194    7197      26
    7224    7221    7212    7194      26    7224    7221    7212    7215      27
    7224    7221    7212    7218      27    7227    7221    7212    7194      26
    7227    7221    7212    7215      27    7227    7221    7212    7218      27
    7230    7221    7212    7194      26    7230    7221    7212    7215      27
    7230    7221    7212    7218      27    7233    7188    7182    7185       1
    7233    7188    7194    7197       2    7233    7239    7245    7248       1
    7236    7233    7188    7191      36    7236    7233   -7188    7191       1
    7236    7233   -7188    7191      37    7236    7233    7239    7242      31
    7236    7233   -7239    7242      18    7131    7176    7182    7185      18
    7134    7131    7125    7128       1    7134    7131    7176    7182       1
    7137    7131    7125    7128       1    7140    7137    7131    7125       2
    7140    7137    7131    7134       2    7143    7137    7131    7134       2
    7146    7143    7137    7131      26    7146    7143    7137    7140      27
    7149    7143    7137    7131      26    7149    7143    7137    7140      27
    7152    7143    7137    7131      26    7152    7143    7137    7140      27
    7155    7137    7131    7134       2    7155    7137    7143    7146      26
    7155    7137    7143    7149      26    7155    7137    7143    7152      26
    7158    7155    7137    7131      26    7158    7155    7137    7140      27
    7158    7155    7137    7143      26    7161    7155    7137    7131      26
    7161    7155    7137    7140      27    7161    7155    7137    7143      26
    7164    7155    7137    7140      26    7167    7164    7155    7137      26
    7167    7164    7155    7158      27    7167    7164    7155    7161      27
    7170    7164    7155    7137      26    7170    7164    7155    7158      27
    7170    7164    7155    7161      27    7173    7164    7155    7137      26
    7173    7164    7155    7158      27    7173    7164    7155    7161      27
    7176    7131    7125    7128       1    7176    7131    7137    7140       2
    7176    7182    7188    7191       1    7179    7176    7131    7134      36
    7179    7176   -7131    7134       1    7179    7176   -7131    7134      37
    7179    7176    7182    7185      31    7179    7176   -7182    7185      18
    7089    7119    7125    7128      18    7092    7089    7083    7086       1
    7092    7089    7119    7125       1    7095    7089    7083    7086       1
    7098    7095    7089    7083       2    7098    7095    7089    7092       2
    7101    7095    7089    7083       2    7101    7095    7089    7092       2
    7104    7095    7089    7092       2    7107    7104    7095    7098      36
    7107    7104   -7095    7098       1    7107    7104   -7095    7098      37
    7107    7104    7095    7101      36    7107    7104   -7095    7101       1
    7107    7104   -7095    7101      37    7110    7104    7095    7098       1
    7110    7104    7095    7101       1    7113    7110    7104    7095      18
    7113    7110    7104    7107      31    7113    7110   -7104    7107      18
    7116    7110    7104    7095      18    7116    7110    7104    7107      31
    7116    7110   -7104    7107      18    7119    7089    7083    7086       1
    7119    7089    7095    7098       2    7119    7089    7095    7101       2
    7119    7125    7131    7134       1    7122    7119    7089    7092      36
    7122    7119   -7089    7092       1    7122    7119   -7089    7092      37
    7122    7119    7125    7128      31    7122    7119   -7125    7128      18
    7068    7077    7083    7086      18    7071    7068    7062    7065       1
    7071    7068    7077    7083       1    7074    7068    7062    7065       1
    7074    7068    7077    7083       1    7077    7068    7062    7065       1
    7077    7083    7089    7092       1    7080    7077    7068    7071      36
    7080    7077   -7068    7071       1    7080    7077   -7068    7071      37
    7080    7077    7068    7074      36    7080    7077   -7068    7074       1
    7080    7077   -7068    7074      37    7080    7077    7083    7086      31
    7080    7077   -7083    7086      18    7011    7056    7062    7065      18
    7014    7011    7005    7008       1    7014    7011    7056    7062       1
    7017    7011    7005    7008       1    7020    7017    7011    7005       2
    7020    7017    7011    7014       2    7023    7017    7011    7014       2
    7026    7023    7017    7011      26    7026    7023    7017    7020      27
    7029    7023    7017    7011      26    7029    7023    7017    7020      27
    7032    7023    7017    7011      26    7032    7023    7017    7020      27
    7035    7017    7011    7014       2    7035    7017    7023    7026      26
    7035    7017    7023    7029      26    7035    7017    7023    7032      26
    7038    7035    7017    7011      26    7038    7035    7017    7020      27
    7038    7035    7017    7023      26    7041    7035    7017    7011      26
    7041    7035    7017    7020      27    7041    7035    7017    7023      26
    7044    7035    7017    7020      26    7047    7044    7035    7017      26
    7047    7044    7035    7038      27    7047    7044    7035    7041      27
    7050    7044    7035    7017      26    7050    7044    7035    7038      27
    7050    7044    7035    7041      27    7053    7044    7035    7017      26
    7053    7044    7035    7038      27    7053    7044    7035    7041      27
    7056    7011    7005    7008       1    7056    7011    7017    7020       2
    7056    7062    7068    7071       1    7056    7062    7068    7074       1
    7059    7056    7011    7014      36    7059    7056   -7011    7014       1
    7059    7056   -7011    7014      37    7059    7056    7062    7065      31
    7059    7056   -7062    7065      18    6966    6999    7005    7008      18
    6969    6966    6960    6963       1    6969    6966    6999    7005       1
    6972    6966    6960    6963       1    6975    6972    6966    6960       2
    6975    6972    6966    6969       2    6978    6972    6966    6960       2
    6978    6972    6966    6969       2    6981    6972    6966    6969       2
    6984    6981    6972    6966      26    6984    6981    6972    6975      27
    6984    6981    6972    6978      27    6987    6981    6972    6966      26
    6987    6981    6972    6975      27    6987    6981    6972    6978      27
    6990    6981    6972    6975       2    6990    6981    6972    6978       2
    6993    6990    6981    6984       1    6993    6990    6981    6987       1
    6996    6990    6981    6984       1    6996    6990    6981    6987       1
    6999    6966    6960    6963       1    6999    6966    6972    6975       2
    6999    6966    6972    6978       2    6999    7005    7011    7014       1
    7002    6999    6966    6969      36    7002    6999   -6966    6969       1
    7002    6999   -6966    6969      37    7002    6999    7005    7008      31
    7002    6999   -7005    7008      18    6900    6954    6960    6963      18
    6903    6900    6894    6897       1    6903    6900    6954    6960       1
    6906    6900    6894    6897       1    6909    6906    6900    6894       2
    6909    6906    6900    6903       2    6912    6906    6900    6894       2
    6912    6906    6900    6903       2    6915    6906    6900    6903       2
    6918    6915    6906    6900      26    6918    6915    6906    6909      27
    6918    6915    6906    6912      27    6921    6915    6906    6900      26
    6921    6915    6906    6909      27    6921    6915    6906    6912      27
    6924    6915    6906    6909      26    6924    6915    6906    6912      26
    6927    6924    6915    6906      26    6927    6924    6915    6918      27
    6927    6924    6915    6921      27    6930    6924    6915    6906      26
    6930    6924    6915    6918      27    6930    6924    6915    6921      27
    6933    6924    6915    6918      26    6933    6924    6915    6921      26
    6936    6933    6924    6915       2    6936    6933    6924    6927       2
    6936    6933    6924    6930       2    6939    6933    6924    6915       2
    6939    6933    6924    6927       2    6939    6933    6924    6930       2
    6942    6933    6924    6927       2    6942    6933    6924    6930       2
    6945    6942    6933    6924       2    6945    6942    6933    6936       2
    6945    6942    6933    6939       2    6948    6942    6933    6924       2
    6948    6942    6933    6936       2    6948    6942    6933    6939       2
    6951    6942    6933    6924       2    6951    6942    6933    6936       2
    6951    6942    6933    6939       2    6954    6900    6894    6897       1
    6954    6900    6906    6909       2    6954    6900    6906    6912       2
    6954    6960    6966    6969       1    6957    6954    6900    6903      36
    6957    6954   -6900    6903       1    6957    6954   -6900    6903      37
    6957    6954    6960    6963      31    6957    6954   -6960    6963      18
    6864    6888    6894    6897      18    6867    6864    6858    6861       1
    6867    6864    6888    6894       1    6870    6864    6858    6861       1
    6873    6870    6864    6858       2    6873    6870    6864    6867       2
    6876    6870    6864    6858       2    6876    6870    6864    6867       2
    6879    6870    6864    6867       2    6882    6879    6870    6873       1
    6882    6879    6870    6876       1    6885    6879    6870    6873       1
    6885    6879    6870    6876       1    6888    6864    6858    6861       1
    6888    6864    6870    6873       2    6888    6864    6870    6876       2
    6888    6894    6900    6903       1    6891    6888    6864    6867      36
    6891    6888   -6864    6867       1    6891    6888   -6864    6867      37
    6891    6888    6894    6897      31    6891    6888   -6894    6897      18
    6843    6852    6858    6861      18    6846    6843    6837    6840       1
    6846    6843    6852    6858       1    6849    6843    6837    6840       1
    6849    6843    6852    6858       1    6852    6843    6837    6840       1
    6852    6858    6864    6867       1    6855    6852    6843    6846      36
    6855    6852   -6843    6846       1    6855    6852   -6843    6846      37
    6855    6852    6843    6849      36    6855    6852   -6843    6849       1
    6855    6852   -6843    6849      37    6855    6852    6858    6861      31
    6855    6852   -6858    6861      18    6801    6831    6837    6840      18
    6804    6801    6795    6798       1    6804    6801    6831    6837       1
    6807    6801    6795    6798       1    6810    6807    6801    6795       2
    6810    6807    6801    6804       2    6813    6807    6801    6795       2
    6813    6807    6801    6804       2    6816    6807    6801    6804       2
    6819    6816    6807    6810      36    6819    6816   -6807    6810       1
    6819    6816   -6807    6810      37    6819    6816    6807    6813      36
    6819    6816   -6807    6813       1    6819    6816   -6807    6813      37
    6822    6816    6807    6810       1    6822    6816    6807    6813       1
    6825    6822    6816    6807      18    6825    6822    6816    6819      31
    6825    6822   -6816    6819      18    6828    6822    6816    6807      18
    6828    6822    6816    6819      31    6828    6822   -6816    6819      18
    6831    6801    6795    6798       1    6831    6801    6807    6810       2
    6831    6801    6807    6813       2    6831    6837    6843    6846       1
    6831    6837    6843    6849       1    6834    6831    6801    6804      36
    6834    6831   -6801    6804       1    6834    6831   -6801    6804      37
    6834    6831    6837    6840      31    6834    6831   -6837    6840      18
    6771    6789    6795    6798      18    6774    6771    6765    6768       1
    6774    6771    6789    6795       1    6777    6771    6765    6768       1
    6780    6777    6771    6765       2    6780    6777    6771    6774       2
    6783    6777    6771    6765       2    6783    6777    6771    6774       2
    6786    6777    6771    6765       2    6786    6777    6771    6774       2
    6789    6771    6765    6768       1    6789    6771    6777    6780       2
    6789    6771    6777    6783       2    6789    6771    6777    6786       2
    6789    6795    6801    6804       1    6792    6789    6771    6774      36
    6792    6789   -6771    6774       1    6792    6789   -6771    6774      37
    6792    6789    6795    6798      31    6792    6789   -6795    6798      18
    6738    6759    6765    6768      18    6741    6738    6732    6735       1
    6741    6738    6759    6765       1    6744    6738    6732    6735       1
    6747    6744    6738    6732       2    6747    6744    6738    6741       2
    6750    6744    6738    6732       2    6750    6744    6738    6741       2
    6753    6744    6738    6741      83    6753    6744   -6738    6741       9
    6756    6753    6744    6738     112    6756    6753   -6744    6738     113
    6756    6753   -6744    6738     114    6756    6753   -6744    6738     115
    6756    6753    6744    6747      88    6756    6753    6744    6750      88
    6759    6738    6732    6735       1    6759    6738    6744    6747       2
    6759    6738    6744    6750       2    6759    6765    6771    6774       1
    6762    6759    6738    6741      36    6762    6759   -6738    6741       1
    6762    6759   -6738    6741      37    6762    6759    6765    6768      31
    6762    6759   -6765    6768      18    6681    6726    6732    6735      18
    6684    6681    6675    6678       1    6684    6681    6726    6732       1
    6687    6681    6675    6678       1    6690    6687    6681    6675       2
    6690    6687    6681    6684       2    6693    6687    6681    6684       2
    6696    6693    6687    6681      26    6696    6693    6687    6690      27
    6699    6693    6687    6681      26    6699    6693    6687    6690      27
    6702    6693    6687    6681      26    6702    6693    6687    6690      27
    6705    6687    6681    6684       2    6705    6687    6693    6696      26
    6705    6687    6693    6699      26    6705    6687    6693    6702      26
    6708    6705    6687    6681      26    6708    6705    6687    6690      27
    6708    6705    6687    6693      26    6711    6705    6687    6681      26
    6711    6705    6687    6690      27    6711    6705    6687    6693      26
    6714    6705    6687    6690      26    6717    6714    6705    6687      26
    6717    6714    6705    6708      27    6717    6714    6705    6711      27
    6720    6714    6705    6687      26    6720    6714    6705    6708      27
    6720    6714    6705    6711      27    6723    6714    6705    6687      26
    6723    6714    6705    6708      27    6723    6714    6705    6711      27
    6726    6681    6675    6678       1    6726    6681    6687    6690       2
    6726    6732    6738    6741       1    6729    6726    6681    6684      36
    6729    6726   -6681    6684       1    6729    6726   -6681    6684      37
    6729    6726    6732    6735      31    6729    6726   -6732    6735      18
    6639    6669    6675    6678      18    6642    6639    6633    6636       1
    6642    6639    6669    6675       1    6645    6639    6633    6636       1
    6648    6645    6639    6633       2    6648    6645    6639    6642       2
    6651    6645    6639    6642       2    6654    6651    6645    6639      26
    6654    6651    6645    6648       2    6657    6651    6645    6639      26
    6657    6651    6645    6648       2    6660    6651    6645    6639      26
    6660    6651    6645    6648       2    6663    6645    6639    6642      83
    6663    6645   -6639    6642       9    6663    6645    6651    6654      83
    6663    6645   -6651    6654       9    6663    6645    6651    6657      83
    6663    6645   -6651    6657       9    6663    6645    6651    6660      83
    6663    6645   -6651    6660       9    6666    6663    6645    6639      84
    6666    6663   -6645    6639      85    6666    6663   -6645    6639      86
    6666    6663   -6645    6639      87    6666    6663    6645    6648      88
    6666    6663    6645    6651      89    6666    6663   -6645    6651      90
    6666    6663   -6645    6651      86    6666    6663   -6645    6651      91
    6669    6639    6633    6636       1    6669    6639    6645    6648       2
    6669    6675    6681    6684       1    6672    6669    6639    6642      36
    6672    6669   -6639    6642       1    6672    6669   -6639    6642      37
    6672    6669    6675    6678      31    6672    6669   -6675    6678      18
    6609    6627    6633    6636      18    6612    6609    6603    6606       1
    6612    6609    6627    6633       1    6615    6609    6603    6606       1
    6618    6615    6609    6603       2    6618    6615    6609    6612       2
    6621    6615    6609    6603       2    6621    6615    6609    6612       2
    6624    6615    6609    6603       2    6624    6615    6609    6612       2
    6627    6609    6603    6606       1    6627    6609    6615    6618       2
    6627    6609    6615    6621       2    6627    6609    6615    6624       2
    6627    6633    6639    6642       1    6630    6627    6609    6612      36
    6630    6627   -6609    6612       1    6630    6627   -6609    6612      37
    6630    6627    6633    6636      31    6630    6627   -6633    6636      18
    6561    6597    6603    6606      18    6564    6561    6555    6558       1
    6564    6561    6597    6603       1    6567    6561    6555    6558       1
    6570    6567    6561    6555       2    6570    6567    6561    6564       2
    6573    6567    6561    6564       2    6576    6573    6567    6561      26
    6576    6573    6567    6570      27    6579    6573    6567    6561      26
    6579    6573    6567    6570      27    6582    6573    6567    6561      26
    6582    6573    6567    6570      27    6585    6567    6561    6564       2
    6585    6567    6573    6576      26    6585    6567    6573    6579      26
    6585    6567    6573    6582      26    6588    6585    6567    6561      26
    6588    6585    6567    6570      27    6588    6585    6567    6573      26
    6591    6585    6567    6561      26    6591    6585    6567    6570      27
    6591    6585    6567    6573      26    6594    6585    6567    6561      26
    6594    6585    6567    6570      27    6594    6585    6567    6573      26
    6597    6561    6555    6558       1    6597    6561    6567    6570       2
    6597    6603    6609    6612       1    6600    6597    6561    6564      36
    6600    6597   -6561    6564       1    6600    6597   -6561    6564      37
    6600    6597    6603    6606      31    6600    6597   -6603    6606      18
    6510    6549    6555    6558      18    6513    6510    6504    6507       1
    6513    6510    6549    6555       1    6516    6510    6504    6507       1
    6519    6516    6510    6504       2    6519    6516    6510    6513       2
    6522    6516    6510    6504       2    6522    6516    6510    6513       2
    6525    6516    6510    6513       2    6528    6525    6516    6510      26
    6528    6525    6516    6519      27    6528    6525    6516    6522      27
    6531    6525    6516    6510      26    6531    6525    6516    6519      27
    6531    6525    6516    6522      27    6534    6525    6516    6519       2
    6534    6525    6516    6522       2    6537    6534    6525    6528      36
    6537    6534   -6525    6528       1    6537    6534   -6525    6528      37
    6537    6534    6525    6531      36    6537    6534   -6525    6531       1
    6537    6534   -6525    6531      37    6540    6534    6525    6528       1
    6540    6534    6525    6531       1    6543    6540    6534    6525      18
    6543    6540    6534    6537      31    6543    6540   -6534    6537      18
    6546    6540    6534    6525      18    6546    6540    6534    6537      31
    6546    6540   -6534    6537      18    6549    6510    6504    6507       1
    6549    6510    6516    6519       2    6549    6510    6516    6522       2
    6549    6555    6561    6564       1    6552    6549    6510    6513      36
    6552    6549   -6510    6513       1    6552    6549   -6510    6513      37
    6552    6549    6555    6558      31    6552    6549   -6555    6558      18
    6480    6498    6504    6507      18    6483    6480    6474    6477       1
    6483    6480    6498    6504       1    6486    6480    6474    6477       1
    6489    6486    6480    6474       2    6489    6486    6480    6483       2
    6492    6486    6480    6474       2    6492    6486    6480    6483       2
    6495    6486    6480    6474       2    6495    6486    6480    6483       2
    6498    6480    6474    6477       1    6498    6480    6486    6489       2
    6498    6480    6486    6492       2    6498    6480    6486    6495       2
    6498    6504    6510    6513       1    6501    6498    6480    6483      36
    6501    6498   -6480    6483       1    6501    6498   -6480    6483      37
    6501    6498    6504    6507      31    6501    6498   -6504    6507      18
    6423    6468    6474    6477      18    6426    6423    6417    6420       1
    6426    6423    6468    6474       1    6429    6423    6417    6420       1
    6432    6429    6423    6417       2    6432    6429    6423    6426       2
    6435    6429    6423    6426       2    6438    6435    6429    6423      26
    6438    6435    6429    6432      27    6441    6435    6429    6423      26
    6441    6435    6429    6432      27    6444    6435    6429    6423      26
    6444    6435    6429    6432      27    6447    6429    6423    6426       2
    6447    6429    6435    6438      26    6447    6429    6435    6441      26
    6447    6429    6435    6444      26    6450    6447    6429    6423      26
    6450    6447    6429    6432      27    6450    6447    6429    6435      26
    6453    6447    6429    6423      26    6453    6447    6429    6432      27
    6453    6447    6429    6435      26    6456    6447    6429    6432      26
    6459    6456    6447    6429      26    6459    6456    6447    6450      27
    6459    6456    6447    6453      27    6462    6456    6447    6429      26
    6462    6456    6447    6450      27    6462    6456    6447    6453      27
    6465    6456    6447    6429      26    6465    6456    6447    6450      27
    6465    6456    6447    6453      27    6468    6423    6417    6420       1
    6468    6423    6429    6432       2    6468    6474    6480    6483       1
    6471    6468    6423    6426      36    6471    6468   -6423    6426       1
    6471    6468   -6423    6426      37    6471    6468    6474    6477      31
    6471    6468   -6474    6477      18    6378    6411    6417    6420      18
    6381    6378    6372    6375       1    6381    6378    6411    6417       1
    6384    6378    6372    6375       1    6387    6384    6378    6372       2
    6387    6384    6378    6381       2    6390    6384    6378    6372       2
    6390    6384    6378    6381       2    6393    6384    6378    6381       2
    6396    6393    6384    6378      26    6396    6393    6384    6387      27
    6396    6393    6384    6390      27    6399    6393    6384    6378      26
    6399    6393    6384    6387      27    6399    6393    6384    6390      27
    6402    6393    6384    6387       2    6402    6393    6384    6390       2
    6405    6402    6393    6396       1    6405    6402    6393    6399       1
    6408    6402    6393    6396       1    6408    6402    6393    6399       1
    6411    6378    6372    6375       1    6411    6378    6384    6387       2
    6411    6378    6384    6390       2    6411    6417    6423    6426       1
    6414    6411    6378    6381      36    6414    6411   -6378    6381       1
    6414    6411   -6378    6381      37    6414    6411    6417    6420      31
    6414    6411   -6417    6420      18    6333    6366    6372    6375      18
    6336    6333    6327    6330       1    6336    6333    6366    6372       1
    6339    6333    6327    6330       1    6342    6339    6333    6327       2
    6342    6339    6333    6336       2    6345    6339    6333    6327       2
    6345    6339    6333    6336       2    6348    6339    6333    6336       2
    6351    6348    6339    6333      26    6351    6348    6339    6342      27
    6351    6348    6339    6345      27    6354    6348    6339    6333      26
    6354    6348    6339    6342      27    6354    6348    6339    6345      27
    6357    6348    6339    6342       2    6357    6348    6339    6345       2
    6360    6357    6348    6351       1    6360    6357    6348    6354       1
    6363    6357    6348    6351       1    6363    6357    6348    6354       1
    6366    6333    6327    6330       1    6366    6333    6339    6342       2
    6366    6333    6339    6345       2    6366    6372    6378    6381       1
    6369    6366    6333    6336      36    6369    6366   -6333    6336       1
    6369    6366   -6333    6336      37    6369    6366    6372    6375      31
    6369    6366   -6372    6375      18    6300    6297    6288    6285       2
    6300    6297    6288    6291       2    6300    6297    6288    6294       2
    6303    6297    6288    6285       2    6303    6297    6288    6291       2
    6303    6297    6288    6294       2    6306    6297    6288    6291       2
    6306    6297    6288    6294       2    6309    6306    6297    6288      26
    6309    6306    6297    6300      27    6309    6306    6297    6303      27
    6309    6306    6315    6285       2    6312    6306    6297    6288      26
    6312    6306    6297    6300      27    6312    6306    6297    6303      27
    6312    6306    6315    6285       2    6315    6285    6288    6291       1
    6315    6285    6288    6294       1    6315    6306    6297    6300      26
    6315    6306    6297    6303      26    6315    6321    6327    6330      18
    6318    6315    6285    6288       1    6318    6315    6306    6297       2
    6318    6315    6306    6309       2    6318    6315    6306    6312       2
    6318    6315    6321    6327       1    6321    6315    6306    6309       2
    6321    6315    6306    6312       2    6321    6327    6333    6336       1
    6324    6321    6315    6318      36    6324    6321   -6315    6318       1
    6324    6321   -6315    6318      37    6324    6321    6327    6330      31
    6324    6321   -6327    6330      18    6252    6249    6243    6246       1
    6252    6249    6279    6285       1    6255    6249    6243    6246       1
    6258    6255    6249    6243       2    6258    6255    6249    6252       2
    6261    6255    6249    6252       2    6264    6261    6255    6249      26
    6264    6261    6255    6258       2    6267    6261    6255    6249      26
    6267    6261    6255    6258       2    6270    6261    6255    6249      26
    6270    6261    6255    6258       2    6273    6255    6249    6252      83
    6273    6255   -6249    6252       9    6273    6255    6261    6264      83
    6273    6255   -6261    6264       9    6273    6255    6261    6267      83
    6273    6255   -6261    6267       9    6273    6255    6261    6270      83
    6273    6255   -6261    6270       9    6276    6273    6255    6249      84
    6276    6273   -6255    6249      85    6276    6273   -6255    6249      86
    6276    6273   -6255    6249      87    6276    6273    6255    6258      88
    6276    6273    6255    6261      89    6276    6273   -6255    6261      90
    6276    6273   -6255    6261      86    6276    6273   -6255    6261      91
    6279    6249    6243    6246       1    6279    6249    6255    6258       2
    6279    6285    6288    6291       1    6279    6285    6288    6294       1
    6279    6285    6315    6318       1    6282    6279    6249    6252      36
    6282    6279   -6249    6252       1    6282    6279   -6249    6252      37
    6207    6237    6243    6246      18    6210    6207    6201    6204       1
    6210    6207    6237    6243       1    6213    6207    6201    6204       1
    6216    6213    6207    6201       2    6216    6213    6207    6210       2
    6219    6213    6207    6210       2    6222    6219    6213    6207      26
    6222    6219    6213    6216       2    6225    6219    6213    6207      26
    6225    6219    6213    6216       2    6228    6219    6213    6207      26
    6228    6219    6213    6216       2    6231    6213    6207    6210      83
    6231    6213   -6207    6210       9    6231    6213    6219    6222      83
    6231    6213   -6219    6222       9    6231    6213    6219    6225      83
    6231    6213   -6219    6225       9    6231    6213    6219    6228      83
    6231    6213   -6219    6228       9    6234    6231    6213    6207      84
    6234    6231   -6213    6207      85    6234    6231   -6213    6207      86
    6234    6231   -6213    6207      87    6234    6231    6213    6216      88
    6234    6231    6213    6219      89    6234    6231   -6213    6219      90
    6234    6231   -6213    6219      86    6234    6231   -6213    6219      91
    6237    6207    6201    6204       1    6237    6207    6213    6216       2
    6237    6243    6249    6252       1    6240    6237    6207    6210      36
    6240    6237   -6207    6210       1    6240    6237   -6207    6210      37
    6240    6237    6243    6246      31    6240    6237   -6243    6246      18
    6159    6195    6201    6204      18    6162    6159    6153    6156       1
    6162    6159    6195    6201       1    6165    6159    6153    6156       1
    6168    6165    6159    6153       2    6168    6165    6159    6162       2
    6171    6165    6159    6162       2    6174    6171    6165    6159      26
    6174    6171    6165    6168      27    6177    6171    6165    6159      26
    6177    6171    6165    6168      27    6180    6171    6165    6159      26
    6180    6171    6165    6168      27    6183    6165    6159    6162       2
    6183    6165    6171    6174      26    6183    6165    6171    6177      26
    6183    6165    6171    6180      26    6186    6183    6165    6159      26
    6186    6183    6165    6168      27    6186    6183    6165    6171      26
    6189    6183    6165    6159      26    6189    6183    6165    6168      27
    6189    6183    6165    6171      26    6192    6183    6165    6159      26
    6192    6183    6165    6168      27    6192    6183    6165    6171      26
    6195    6159    6153    6156       1    6195    6159    6165    6168       2
    6195    6201    6207    6210       1    6198    6195    6159    6162      36
    6198    6195   -6159    6162       1    6198    6195   -6159    6162      37
    6198    6195    6201    6204      31    6198    6195   -6201    6204      18
    6126    6123    6114    6111       2    6126    6123    6114    6117       2
    6126    6123    6114    6120       2    6129    6123    6114    6111       2
    6129    6123    6114    6117       2    6129    6123    6114    6120       2
    6132    6123    6114    6117       2    6132    6123    6114    6120       2
    6135    6132    6123    6114      26    6135    6132    6123    6126      27
    6135    6132    6123    6129      27    6135    6132    6141    6111       2
    6138    6132    6123    6114      26    6138    6132    6123    6126      27
    6138    6132    6123    6129      27    6138    6132    6141    6111       2
    6141    6111    6114    6117       1    6141    6111    6114    6120       1
    6141    6132    6123    6126      26    6141    6132    6123    6129      26
    6141    6147    6153    6156      18    6144    6141    6111    6114       1
    6144    6141    6132    6123       2    6144    6141    6132    6135       2
    6144    6141    6132    6138       2    6144    6141    6147    6153       1
    6147    6141    6132    6135       2    6147    6141    6132    6138       2
    6147    6153    6159    6162       1    6150    6147    6141    6144      36
    6150    6147   -6141    6144       1    6150    6147   -6141    6144      37
    6150    6147    6153    6156      31    6150    6147   -6153    6156      18
    6054    6051    6045    6048       1    6054    6051    6105    6111       1
    6057    6051    6045    6048       1    6060    6057    6051    6045       2
    6060    6057    6051    6054       2    6063    6057    6051    6045       2
    6063    6057    6051    6054       2    6066    6057    6051    6054       2
    6069    6066    6057    6051      26    6069    6066    6057    6060      27
    6069    6066    6057    6063      27    6072    6066    6057    6051      26
    6072    6066    6057    6060      27    6072    6066    6057    6063      27
    6075    6066    6057    6060      26    6075    6066    6057    6063      26
    6078    6075    6066    6057      26    6078    6075    6066    6069      27
    6078    6075    6066    6072      27    6081    6075    6066    6057      26
    6081    6075    6066    6069      27    6081    6075    6066    6072      27
    6084    6075    6066    6069      26    6084    6075    6066    6072      26
    6087    6084    6075    6066       2    6087    6084    6075    6078       2
    6087    6084    6075    6081       2    6090    6084    6075    6066       2
    6090    6084    6075    6078       2    6090    6084    6075    6081       2
    6093    6084    6075    6078       2    6093    6084    6075    6081       2
    6096    6093    6084    6075       2    6096    6093    6084    6087       2
    6096    6093    6084    6090       2    6099    6093    6084    6075       2
    6099    6093    6084    6087       2    6099    6093    6084    6090       2
    6102    6093    6084    6075       2    6102    6093    6084    6087       2
    6102    6093    6084    6090       2    6105    6051    6045    6048       1
    6105    6051    6057    6060       2    6105    6051    6057    6063       2
    6105    6111    6114    6117       1    6105    6111    6114    6120       1
    6105    6111    6141    6144       1    6108    6105    6051    6054      36
    6108    6105   -6051    6054       1    6108    6105   -6051    6054      37
    6018    6039    6045    6048      18    6021    6018    6012    6015       1
    6021    6018    6039    6045       1    6024    6018    6012    6015       1
    6027    6024    6018    6012       2    6027    6024    6018    6021       2
    6030    6024    6018    6012       2    6030    6024    6018    6021       2
    6033    6024    6018    6021      83    6033    6024   -6018    6021       9
    6036    6033    6024    6018     112    6036    6033   -6024    6018     113
    6036    6033   -6024    6018     114    6036    6033   -6024    6018     115
    6036    6033    6024    6027      88    6036    6033    6024    6030      88
    6039    6018    6012    6015       1    6039    6018    6024    6027       2
    6039    6018    6024    6030       2    6039    6045    6051    6054       1
    6042    6039    6018    6021      36    6042    6039   -6018    6021       1
    6042    6039   -6018    6021      37    6042    6039    6045    6048      31
    6042    6039   -6045    6048      18    5967    6006    6012    6015      18
    5970    5967    5961    5964       1    5970    5967    6006    6012       1
    5973    5967    5961    5964       1    5976    5973    5967    5961       2
    5976    5973    5967    5970       2    5979    5973    5967    5961       2
    5979    5973    5967    5970       2    5982    5973    5967    5970       2
    5985    5982    5973    5967      26    5985    5982    5973    5976      27
    5985    5982    5973    5979      27    5988    5982    5973    5967      26
    5988    5982    5973    5976      27    5988    5982    5973    5979      27
    5991    5982    5973    5976       2    5991    5982    5973    5979       2
    5994    5991    5982    5985      36    5994    5991   -5982    5985       1
    5994    5991   -5982    5985      37    5994    5991    5982    5988      36
    5994    5991   -5982    5988       1    5994    5991   -5982    5988      37
    5997    5991    5982    5985       1    5997    5991    5982    5988       1
    6000    5997    5991    5982      18    6000    5997    5991    5994      31
    6000    5997   -5991    5994      18    6003    5997    5991    5982      18
    6003    5997    5991    5994      31    6003    5997   -5991    5994      18
    6006    5967    5961    5964       1    6006    5967    5973    5976       2
    6006    5967    5973    5979       2    6006    6012    6018    6021       1
    6009    6006    5967    5970      36    6009    6006   -5967    5970       1
    6009    6006   -5967    5970      37    6009    6006    6012    6015      31
    6009    6006   -6012    6015      18    5901    5955    5961    5964      18
    5904    5901    5895    5898       1    5904    5901    5955    5961       1
    5907    5901    5895    5898       1    5910    5907    5901    5895       2
    5910    5907    5901    5904       2    5913    5907    5901    5895       2
    5913    5907    5901    5904       2    5916    5907    5901    5904       2
    5919    5916    5907    5901      26    5919    5916    5907    5910      27
    5919    5916    5907    5913      27    5922    5916    5907    5901      26
    5922    5916    5907    5910      27    5922    5916    5907    5913      27
    5925    5916    5907    5910      26    5925    5916    5907    5913      26
    5928    5925    5916    5907      26    5928    5925    5916    5919      27
    5928    5925    5916    5922      27    5931    5925    5916    5907      26
    5931    5925    5916    5919      27    5931    5925    5916    5922      27
    5934    5925    5916    5919      26    5934    5925    5916    5922      26
    5937    5934    5925    5916       2    5937    5934    5925    5928       2
    5937    5934    5925    5931       2    5940    5934    5925    5916       2
    5940    5934    5925    5928       2    5940    5934    5925    5931       2
    5943    5934    5925    5928       2    5943    5934    5925    5931       2
    5946    5943    5934    5925       2    5946    5943    5934    5937       2
    5946    5943    5934    5940       2    5949    5943    5934    5925       2
    5949    5943    5934    5937       2    5949    5943    5934    5940       2
    5952    5943    5934    5925       2    5952    5943    5934    5937       2
    5952    5943    5934    5940       2    5955    5901    5895    5898       1
    5955    5901    5907    5910       2    5955    5901    5907    5913       2
    5955    5961    5967    5970       1    5958    5955    5901    5904      36
    5958    5955   -5901    5904       1    5958    5955   -5901    5904      37
    5958    5955    5961    5964      31    5958    5955   -5961    5964      18
    5835    5889    5895    5898      18    5838    5835    5829    5832       1
    5838    5835    5889    5895       1    5841    5835    5829    5832       1
    5844    5841    5835    5829       2    5844    5841    5835    5838       2
    5847    5841    5835    5829       2    5847    5841    5835    5838       2
    5850    5841    5835    5838       2    5853    5850    5841    5835      26
    5853    5850    5841    5844      27    5853    5850    5841    5847      27
    5856    5850    5841    5835      26    5856    5850    5841    5844      27
    5856    5850    5841    5847      27    5859    5850    5841    5844      26
    5859    5850    5841    5847      26    5862    5859    5850    5841      26
    5862    5859    5850    5853      27    5862    5859    5850    5856      27
    5865    5859    5850    5841      26    5865    5859    5850    5853      27
    5865    5859    5850    5856      27    5868    5859    5850    5853      26
    5868    5859    5850    5856      26    5871    5868    5859    5850       2
    5871    5868    5859    5862       2    5871    5868    5859    5865       2
    5874    5868    5859    5850       2    5874    5868    5859    5862       2
    5874    5868    5859    5865       2    5877    5868    5859    5862       2
    5877    5868    5859    5865       2    5880    5877    5868    5859       2
    5880    5877    5868    5871       2    5880    5877    5868    5874       2
    5883    5877    5868    5859       2    5883    5877    5868    5871       2
    5883    5877    5868    5874       2    5886    5877    5868    5859       2
    5886    5877    5868    5871       2    5886    5877    5868    5874       2
    5889    5835    5829    5832       1    5889    5835    5841    5844       2
    5889    5835    5841    5847       2    5889    5895    5901    5904       1
    5892    5889    5835    5838      36    5892    5889   -5835    5838       1
    5892    5889   -5835    5838      37    5892    5889    5895    5898      31
    5892    5889   -5895    5898      18    5778    5823    5829    5832      18
    5781    5778    5772    5775       1    5781    5778    5823    5829       1
    5784    5778    5772    5775       1    5787    5784    5778    5772       2
    5787    5784    5778    5781       2    5790    5784    5778    5772       2
    5790    5784    5778    5781       2    5793    5784    5778    5781       2
    5796    5793    5784    5778      26    5796    5793    5784    5787      27
    5796    5793    5784    5790      27    5799    5793    5784    5787      26
    5799    5793    5784    5790      26    5802    5799    5793    5784      26
    5802    5799    5793    5796      27    5805    5799    5793    5784      26
    5805    5799    5793    5796      27    5808    5799    5793    5784      26
    5808    5799    5793    5796      27    5811    5793    5784    5787      26
    5811    5793    5784    5790      26    5811    5793    5799    5802      26
    5811    5793    5799    5805      26    5811    5793    5799    5808      26
    5814    5811    5793    5784      26    5814    5811    5793    5796      27
    5814    5811    5793    5799      26    5817    5811    5793    5784      26
    5817    5811    5793    5796      27    5817    5811    5793    5799      26
    5820    5811    5793    5784      26    5820    5811    5793    5796      27
    5820    5811    5793    5799      26    5823    5778    5772    5775       1
    5823    5778    5784    5787       2    5823    5778    5784    5790       2
    5823    5829    5835    5838       1    5826    5823    5778    5781      36
    5826    5823   -5778    5781       1    5826    5823   -5778    5781      37
    5826    5823    5829    5832      31    5826    5823   -5829    5832      18
    5733    5766    5772    5775      18    5736    5733    5727    5730       1
    5736    5733    5766    5772       1    5739    5733    5727    5730       1
    5742    5739    5733    5727       2    5742    5739    5733    5736       2
    5745    5739    5733    5727       2    5745    5739    5733    5736       2
    5748    5739    5733    5736       2    5751    5748    5739    5733      26
    5751    5748    5739    5742      27    5751    5748    5739    5745      27
    5754    5748    5739    5733      26    5754    5748    5739    5742      27
    5754    5748    5739    5745      27    5757    5748    5739    5742       2
    5757    5748    5739    5745       2    5760    5757    5748    5751       1
    5760    5757    5748    5754       1    5763    5757    5748    5751       1
    5763    5757    5748    5754       1    5766    5733    5727    5730       1
    5766    5733    5739    5742       2    5766    5733    5739    5745       2
    5766    5772    5778    5781       1    5769    5766    5733    5736      36
    5769    5766   -5733    5736       1    5769    5766   -5733    5736      37
    5769    5766    5772    5775      31    5769    5766   -5772    5775      18
    5703    5721    5727    5730      18    5706    5703    5697    5700       1
    5706    5703    5721    5727       1    5709    5703    5697    5700       1
    5712    5709    5703    5697       2    5712    5709    5703    5706       2
    5715    5709    5703    5697       2    5715    5709    5703    5706       2
    5718    5709    5703    5697       2    5718    5709    5703    5706       2
    5721    5703    5697    5700       1    5721    5703    5709    5712       2
    5721    5703    5709    5715       2    5721    5703    5709    5718       2
    5721    5727    5733    5736       1    5724    5721    5703    5706      36
    5724    5721   -5703    5706       1    5724    5721   -5703    5706      37
    5724    5721    5727    5730      31    5724    5721   -5727    5730      18
    5646    5691    5697    5700      18    5649    5646    5640    5643       1
    5649    5646    5691    5697       1    5652    5646    5640    5643       1
    5655    5652    5646    5640       2    5655    5652    5646    5649       2
    5658    5652    5646    5649       2    5661    5658    5652    5646      26
    5661    5658    5652    5655      27    5664    5658    5652    5646      26
    5664    5658    5652    5655      27    5667    5658    5652    5646      26
    5667    5658    5652    5655      27    5670    5652    5646    5649       2
    5670    5652    5658    5661      26    5670    5652    5658    5664      26
    5670    5652    5658    5667      26    5673    5670    5652    5646      26
    5673    5670    5652    5655      27    5673    5670    5652    5658      26
    5676    5670    5652    5646      26    5676    5670    5652    5655      27
    5676    5670    5652    5658      26    5679    5670    5652    5655      26
    5682    5679    5670    5652      26    5682    5679    5670    5673      27
    5682    5679    5670    5676      27    5685    5679    5670    5652      26
    5685    5679    5670    5673      27    5685    5679    5670    5676      27
    5688    5679    5670    5652      26    5688    5679    5670    5673      27
    5688    5679    5670    5676      27    5691    5646    5640    5643       1
    5691    5646    5652    5655       2    5691    5697    5703    5706       1
    5694    5691    5646    5649      36    5694    5691   -5646    5649       1
    5694    5691   -5646    5649      37    5694    5691    5697    5700      31
    5694    5691   -5697    5700      18    5598    5634    5640    5643      18
    5601    5598    5592    5595       1    5601    5598    5634    5640       1
    5604    5598    5592    5595       1    5607    5604    5598    5592       2
    5607    5604    5598    5601       2    5610    5604    5598    5601       2
    5613    5610    5604    5598      26    5613    5610    5604    5607      27
    5616    5610    5604    5598      26    5616    5610    5604    5607      27
    5619    5610    5604    5598      26    5619    5610    5604    5607      27
    5622    5604    5598    5601       2    5622    5604    5610    5613      26
    5622    5604    5610    5616      26    5622    5604    5610    5619      26
    5625    5622    5604    5598      26    5625    5622    5604    5607      27
    5625    5622    5604    5610      26    5628    5622    5604    5598      26
    5628    5622    5604    5607      27    5628    5622    5604    5610      26
    5631    5622    5604    5598      26    5631    5622    5604    5607      27
    5631    5622    5604    5610      26    5634    5598    5592    5595       1
    5634    5598    5604    5607       2    5634    5640    5646    5649       1
    5637    5634    5598    5601      36    5637    5634   -5598    5601       1
    5637    5634   -5598    5601      37    5637    5634    5640    5643      31
    5637    5634   -5640    5643      18    5568    5586    5592    5595      18
    5571    5568    5562    5565       1    5571    5568    5586    5592       1
    5574    5568    5562    5565       1    5577    5574    5568    5562       2
    5577    5574    5568    5571       2    5580    5574    5568    5562       2
    5580    5574    5568    5571       2    5583    5574    5568    5562       2
    5583    5574    5568    5571       2    5586    5568    5562    5565       1
    5586    5568    5574    5577       2    5586    5568    5574    5580       2
    5586    5568    5574    5583       2    5586    5592    5598    5601       1
    5589    5586    5568    5571      36    5589    5586   -5568    5571       1
    5589    5586   -5568    5571      37    5589    5586    5592    5595      31
    5589    5586   -5592    5595      18    5532    5556    5562    5565      18
    5535    5532    5526    5529       1    5535    5532    5556    5562       1
    5538    5532    5526    5529       1    5541    5538    5532    5526       2
    5541    5538    5532    5535       2    5544    5538    5532    5526       2
    5544    5538    5532    5535       2    5547    5538    5532    5535       2
    5550    5547    5538    5541       1    5550    5547    5538    5544       1
    5553    5547    5538    5541       1    5553    5547    5538    5544       1
    5556    5532    5526    5529       1    5556    5532    5538    5541       2
    5556    5532    5538    5544       2    5556    5562    5568    5571       1
    5559    5556    5532    5535      36    5559    5556   -5532    5535       1
    5559    5556   -5532    5535      37    5559    5556    5562    5565      31
    5559    5556   -5562    5565      18    5484    5520    5526    5529      18
    5487    5484    5478    5481       1    5487    5484    5520    5526       1
    5490    5484    5478    5481       1    5493    5490    5484    5478       2
    5493    5490    5484    5487       2    5496    5490    5484    5487       2
    5499    5496    5490    5484      26    5499    5496    5490    5493      27
    5502    5496    5490    5484      26    5502    5496    5490    5493      27
    5505    5496    5490    5484      26    5505    5496    5490    5493      27
    5508    5490    5484    5487       2    5508    5490    5496    5499      26
    5508    5490    5496    5502      26    5508    5490    5496    5505      26
    5511    5508    5490    5484      26    5511    5508    5490    5493      27
    5511    5508    5490    5496      26    5514    5508    5490    5484      26
    5514    5508    5490    5493      27    5514    5508    5490    5496      26
    5517    5508    5490    5484      26    5517    5508    5490    5493      27
    5517    5508    5490    5496      26    5520    5484    5478    5481       1
    5520    5484    5490    5493       2    5520    5526    5532    5535       1
    5523    5520    5484    5487      36    5523    5520   -5484    5487       1
    5523    5520   -5484    5487      37    5523    5520    5526    5529      31
    5523    5520   -5526    5529      18    5454    5472    5478    5481      18
    5457    5454    5448    5451       1    5457    5454    5472    5478       1
    5460    5454    5448    5451       1    5463    5460    5454    5448       2
    5463    5460    5454    5457       2    5466    5460    5454    5448       2
    5466    5460    5454    5457       2    5469    5460    5454    5448       2
    5469    5460    5454    5457       2    5472    5454    5448    5451       1
    5472    5454    5460    5463       2    5472    5454    5460    5466       2
    5472    5454    5460    5469       2    5472    5478    5484    5487       1
    5475    5472    5454    5457      36    5475    5472   -5454    5457       1
    5475    5472   -5454    5457      37    5475    5472    5478    5481      31
    5475    5472   -5478    5481      18    5397    5442    5448    5451      18
    5400    5397    5391    5394       1    5400    5397    5442    5448       1
    5403    5397    5391    5394       1    5406    5403    5397    5391       2
    5406    5403    5397    5400       2    5409    5403    5397    5391       2
    5409    5403    5397    5400       2    5412    5403    5397    5400       2
    5415    5412    5403    5397      26    5415    5412    5403    5406      27
    5415    5412    5403    5409      27    5418    5412    5403    5406      26
    5418    5412    5403    5409      26    5421    5418    5412    5403      26
    5421    5418    5412    5415      27    5424    5418    5412    5403      26
    5424    5418    5412    5415      27    5427    5418    5412    5403      26
    5427    5418    5412    5415      27    5430    5412    5403    5406      26
    5430    5412    5403    5409      26    5430    5412    5418    5421      26
    5430    5412    5418    5424      26    5430    5412    5418    5427      26
    5433    5430    5412    5403      26    5433    5430    5412    5415      27
    5433    5430    5412    5418      26    5436    5430    5412    5403      26
    5436    5430    5412    5415      27    5436    5430    5412    5418      26
    5439    5430    5412    5403      26    5439    5430    5412    5415      27
    5439    5430    5412    5418      26    5442    5397    5391    5394       1
    5442    5397    5403    5406       2    5442    5397    5403    5409       2
    5442    5448    5454    5457       1    5445    5442    5397    5400      36
    5445    5442   -5397    5400       1    5445    5442   -5397    5400      37
    5445    5442    5448    5451      31    5445    5442   -5448    5451      18
    5346    5385    5391    5394      18    5349    5346    5340    5343       1
    5349    5346    5385    5391       1    5352    5346    5340    5343       1
    5355    5352    5346    5340       2    5355    5352    5346    5349       2
    5358    5352    5346    5340       2    5358    5352    5346    5349       2
    5361    5352    5346    5349       2    5364    5361    5352    5346       2
    5364    5361    5352    5355       2    5364    5361    5352    5358       2
    5367    5361    5352    5346       2    5367    5361    5352    5355       2
    5367    5361    5352    5358       2    5370    5361    5352    5355       2
    5370    5361    5352    5358       2    5373    5370    5361    5364     135
    5373    5370    5361    5367     135    5376    5373    5370    5361     135
    5379    5373    5370    5361     135    5382    5373    5370    5361     135
    5385    5346    5340    5343       1    5385    5346    5352    5355       2
    5385    5346    5352    5358       2    5385    5391    5397    5400       1
    5388    5385    5346    5349      36    5388    5385   -5346    5349       1
    5388    5385   -5346    5349      37    5388    5385    5391    5394      31
    5388    5385   -5391    5394      18    5298    5334    5340    5343      18
    5301    5298    5292    5295       1    5301    5298    5334    5340       1
    5304    5298    5292    5295       1    5307    5304    5298    5292       2
    5307    5304    5298    5301       2    5310    5304    5298    5301       2
    5313    5310    5304    5298      26    5313    5310    5304    5307      27
    5316    5310    5304    5298      26    5316    5310    5304    5307      27
    5319    5310    5304    5298      26    5319    5310    5304    5307      27
    5322    5304    5298    5301       2    5322    5304    5310    5313      26
    5322    5304    5310    5316      26    5322    5304    5310    5319      26
    5325    5322    5304    5298      26    5325    5322    5304    5307      27
    5325    5322    5304    5310      26    5328    5322    5304    5298      26
    5328    5322    5304    5307      27    5328    5322    5304    5310      26
    5331    5322    5304    5298      26    5331    5322    5304    5307      27
    5331    5322    5304    5310      26    5334    5298    5292    5295       1
    5334    5298    5304    5307       2    5334    5340    5346    5349       1
    5337    5334    5298    5301      36    5337    5334   -5298    5301       1
    5337    5334   -5298    5301      37    5337    5334    5340    5343      31
    5337    5334   -5340    5343      18    5277    5286    5292    5295      18
    5280    5277    5271    5274       1    5280    5277    5286    5292       1
    5283    5277    5271    5274       1    5283    5277    5286    5292       1
    5286    5277    5271    5274       1    5286    5292    5298    5301       1
    5289    5286    5277    5280      36    5289    5286   -5277    5280       1
    5289    5286   -5277    5280      37    5289    5286    5277    5283      36
    5289    5286   -5277    5283       1    5289    5286   -5277    5283      37
    5289    5286    5292    5295      31    5289    5286   -5292    5295      18
    5205    5265    5271    5274      18    5208    5205    5199    5202       1
    5208    5205    5265    5271       1    5211    5205    5199    5202       1
    5214    5211    5205    5199       2    5214    5211    5205    5208       2
    5217    5211    5205    5199       2    5217    5211    5205    5208       2
    5220    5211    5205    5208       2    5223    5220    5211    5205      26
    5223    5220    5211    5214      27    5223    5220    5211    5217      27
    5226    5220    5211    5205      26    5226    5220    5211    5214      27
    5226    5220    5211    5217      27    5229    5220    5211    5214      26
    5229    5220    5211    5217      26    5232    5229    5220    5211       2
    5232    5229    5220    5223       2    5232    5229    5220    5226       2
    5235    5229    5220    5211       2    5235    5229    5220    5223       2
    5235    5229    5220    5226       2    5238    5229    5220    5223       2
    5238    5229    5220    5226       2    5241    5238    5229    5220       9
    5241    5238    5229    5232       9    5241    5238    5229    5235       9
    5244    5238    5229    5232       9    5244    5238    5229    5235       9
    5247    5244    5238    5241      78    5247    5244   -5238    5241      17
    5250    5247    5244    5238      78    5250    5247   -5244    5238      17
    5253    5247    5244    5238      78    5253    5247   -5244    5238      17
    5256    5244    5238    5241      78    5256    5244   -5238    5241      17
    5256    5244    5247    5250      78    5256    5244   -5247    5250      17
    5256    5244    5247    5253      78    5256    5244   -5247    5253      17
    5259    5256    5244    5238      78    5259    5256   -5244    5238      17
    5259    5256    5244    5247      78    5259    5256   -5244    5247      17
    5262    5256    5244    5238      78    5262    5256   -5244    5238      17
    5262    5256    5244    5247      78    5262    5256   -5244    5247      17
    5265    5205    5199    5202       1    5265    5205    5211    5214       2
    5265    5205    5211    5217       2    5265    5271    5277    5280       1
    5265    5271    5277    5283       1    5268    5265    5205    5208      36
    5268    5265   -5205    5208       1    5268    5265   -5205    5208      37
    5268    5265    5271    5274      31    5268    5265   -5271    5274      18
    5133    5193    5199    5202      18    5136    5133    5127    5130       1
    5136    5133    5193    5199       1    5139    5133    5127    5130       1
    5142    5139    5133    5127       2    5142    5139    5133    5136       2
    5145    5139    5133    5127       2    5145    5139    5133    5136       2
    5148    5139    5133    5136       2    5151    5148    5139    5133      26
    5151    5148    5139    5142      27    5151    5148    5139    5145      27
    5154    5148    5139    5133      26    5154    5148    5139    5142      27
    5154    5148    5139    5145      27    5157    5148    5139    5142      26
    5157    5148    5139    5145      26    5160    5157    5148    5139       2
    5160    5157    5148    5151       2    5160    5157    5148    5154       2
    5163    5157    5148    5139       2    5163    5157    5148    5151       2
    5163    5157    5148    5154       2    5166    5157    5148    5151       2
    5166    5157    5148    5154       2    5169    5166    5157    5148       9
    5169    5166    5157    5160       9    5169    5166    5157    5163       9
    5172    5166    5157    5160       9    5172    5166    5157    5163       9
    5175    5172    5166    5169      78    5175    5172   -5166    5169      17
    5178    5175    5172    5166      78    5178    5175   -5172    5166      17
    5181    5175    5172    5166      78    5181    5175   -5172    5166      17
    5184    5172    5166    5169      78    5184    5172   -5166    5169      17
    5184    5172    5175    5178      78    5184    5172   -5175    5178      17
    5184    5172    5175    5181      78    5184    5172   -5175    5181      17
    5187    5184    5172    5166      78    5187    5184   -5172    5166      17
    5187    5184    5172    5175      78    5187    5184   -5172    5175      17
    5190    5184    5172    5166      78    5190    5184   -5172    5166      17
    5190    5184    5172    5175      78    5190    5184   -5172    5175      17
    5193    5133    5127    5130       1    5193    5133    5139    5142       2
    5193    5133    5139    5145       2    5193    5199    5205    5208       1
    5196    5193    5133    5136      36    5196    5193   -5133    5136       1
    5196    5193   -5133    5136      37    5196    5193    5199    5202      31
    5196    5193   -5199    5202      18    5076    5121    5127    5130      18
    5079    5076    5070    5073       1    5079    5076    5121    5127       1
    5082    5076    5070    5073       1    5085    5082    5076    5070       2
    5085    5082    5076    5079       2    5088    5082    5076    5079       2
    5091    5088    5082    5076      26    5091    5088    5082    5085      27
    5094    5088    5082    5076      26    5094    5088    5082    5085      27
    5097    5088    5082    5076      26    5097    5088    5082    5085      27
    5100    5082    5076    5079       2    5100    5082    5088    5091      26
    5100    5082    5088    5094      26    5100    5082    5088    5097      26
    5103    5100    5082    5076      26    5103    5100    5082    5085      27
    5103    5100    5082    5088      26    5106    5100    5082    5076      26
    5106    5100    5082    5085      27    5106    5100    5082    5088      26
    5109    5100    5082    5085      26    5112    5109    5100    5082      26
    5112    5109    5100    5103      27    5112    5109    5100    5106      27
    5115    5109    5100    5082      26    5115    5109    5100    5103      27
    5115    5109    5100    5106      27    5118    5109    5100    5082      26
    5118    5109    5100    5103      27    5118    5109    5100    5106      27
    5121    5076    5070    5073       1    5121    5076    5082    5085       2
    5121    5127    5133    5136       1    5124    5121    5076    5079      36
    5124    5121   -5076    5079       1    5124    5121   -5076    5079      37
    5124    5121    5127    5130      31    5124    5121   -5127    5130      18
    5031    5064    5070    5073      18    5034    5031    5025    5028       1
    5034    5031    5064    5070       1    5037    5031    5025    5028       1
    5040    5037    5031    5025       2    5040    5037    5031    5034       2
    5043    5037    5031    5025       2    5043    5037    5031    5034       2
    5046    5037    5031    5034       2    5049    5046    5037    5031      26
    5049    5046    5037    5040      27    5049    5046    5037    5043      27
    5052    5046    5037    5031      26    5052    5046    5037    5040      27
    5052    5046    5037    5043      27    5055    5046    5037    5040       2
    5055    5046    5037    5043       2    5058    5055    5046    5049       1
    5058    5055    5046    5052       1    5061    5055    5046    5049       1
    5061    5055    5046    5052       1    5064    5031    5025    5028       1
    5064    5031    5037    5040       2    5064    5031    5037    5043       2
    5064    5070    5076    5079       1    5067    5064    5031    5034      36
    5067    5064   -5031    5034       1    5067    5064   -5031    5034      37
    5067    5064    5070    5073      31    5067    5064   -5070    5073      18
    4983    5019    5025    5028      18    4986    4983    4977    4980       1
    4986    4983    5019    5025       1    4989    4983    4977    4980       1
    4992    4989    4983    4977       2    4992    4989    4983    4986       2
    4995    4989    4983    4986       2    4998    4995    4989    4983      26
    4998    4995    4989    4992      27    5001    4995    4989    4983      26
    5001    4995    4989    4992      27    5004    4995    4989    4983      26
    5004    4995    4989    4992      27    5007    4989    4983    4986       2
    5007    4989    4995    4998      26    5007    4989    4995    5001      26
    5007    4989    4995    5004      26    5010    5007    4989    4983      26
    5010    5007    4989    4992      27    5010    5007    4989    4995      26
    5013    5007    4989    4983      26    5013    5007    4989    4992      27
    5013    5007    4989    4995      26    5016    5007    4989    4983      26
    5016    5007    4989    4992      27    5016    5007    4989    4995      26
    5019    4983    4977    4980       1    5019    4983    4989    4992       2
    5019    5025    5031    5034       1    5022    5019    4983    4986      36
    5022    5019   -4983    4986       1    5022    5019   -4983    4986      37
    5022    5019    5025    5028      31    5022    5019   -5025    5028      18
    4950    4947    4938    4935       2    4950    4947    4938    4941       2
    4950    4947    4938    4944       2    4953    4947    4938    4935       2
    4953    4947    4938    4941       2    4953    4947    4938    4944       2
    4956    4947    4938    4941       2    4956    4947    4938    4944       2
    4959    4956    4947    4938      26    4959    4956    4947    4950      27
    4959    4956    4947    4953      27    4959    4956    4965    4935       2
    4962    4956    4947    4938      26    4962    4956    4947    4950      27
    4962    4956    4947    4953      27    4962    4956    4965    4935       2
    4965    4935    4938    4941       1    4965    4935    4938    4944       1
    4965    4956    4947    4950      26    4965    4956    4947    4953      26
    4965    4971    4977    4980      18    4968    4965    4935    4938       1
    4968    4965    4956    4947       2    4968    4965    4956    4959       2
    4968    4965    4956    4962       2    4968    4965    4971    4977       1
    4971    4965    4956    4959       2    4971    4965    4956    4962       2
    4971    4977    4983    4986       1    4974    4971    4965    4968      36
    4974    4971   -4965    4968       1    4974    4971   -4965    4968      37
    4974    4971    4977    4980      31    4974    4971   -4977    4980      18
    4902    4899    4893    4896       1    4902    4899    4929    4935       1
    4905    4899    4893    4896       1    4908    4905    4899    4893       2
    4908    4905    4899    4902       2    4911    4905    4899    4893       2
    4911    4905    4899    4902       2    4914    4905    4899    4902       2
    4917    4914    4905    4908      36    4917    4914   -4905    4908       1
    4917    4914   -4905    4908      37    4917    4914    4905    4911      36
    4917    4914   -4905    4911       1    4917    4914   -4905    4911      37
    4920    4914    4905    4908       1    4920    4914    4905    4911       1
    4923    4920    4914    4905      18    4923    4920    4914    4917      31
    4923    4920   -4914    4917      18    4926    4920    4914    4905      18
    4926    4920    4914    4917      31    4926    4920   -4914    4917      18
    4929    4899    4893    4896       1    4929    4899    4905    4908       2
    4929    4899    4905    4911       2    4929    4935    4938    4941       1
    4929    4935    4938    4944       1    4929    4935    4965    4968       1
    4932    4929    4899    4902      36    4932    4929   -4899    4902       1
    4932    4929   -4899    4902      37    4869    4887    4893    4896      18
    4872    4869    4863    4866       1    4872    4869    4887    4893       1
    4875    4869    4863    4866       1    4878    4875    4869    4863       2
    4878    4875    4869    4872       2    4881    4875    4869    4863       2
    4881    4875    4869    4872       2    4884    4875    4869    4863       2
    4884    4875    4869    4872       2    4887    4869    4863    4866       1
    4887    4869    4875    4878       2    4887    4869    4875    4881       2
    4887    4869    4875    4884       2    4887    4893    4899    4902       1
    4890    4887    4869    4872      36    4890    4887   -4869    4872       1
    4890    4887   -4869    4872      37    4890    4887    4893    4896      31
    4890    4887   -4893    4896      18    4848    4857    4863    4866      18
    4851    4848    4842    4845       1    4851    4848    4857    4863       1
    4854    4848    4842    4845       1    4854    4848    4857    4863       1
    4857    4848    4842    4845       1    4857    4863    4869    4872       1
    4860    4857    4848    4851      36    4860    4857   -4848    4851       1
    4860    4857   -4848    4851      37    4860    4857    4848    4854      36
    4860    4857   -4848    4854       1    4860    4857   -4848    4854      37
    4860    4857    4863    4866      31    4860    4857   -4863    4866      18
    4782    4836    4842    4845      18    4785    4782    4776    4779       1
    4785    4782    4836    4842       1    4788    4782    4776    4779       1
    4791    4788    4782    4776       2    4791    4788    4782    4785       2
    4794    4788    4782    4776       2    4794    4788    4782    4785       2
    4797    4788    4782    4785       2    4800    4797    4788    4782      26
    4800    4797    4788    4791      27    4800    4797    4788    4794      27
    4803    4797    4788    4782      26    4803    4797    4788    4791      27
    4803    4797    4788    4794      27    4806    4797    4788    4791      26
    4806    4797    4788    4794      26    4809    4806    4797    4788      26
    4809    4806    4797    4800      27    4809    4806    4797    4803      27
    4812    4806    4797    4788      26    4812    4806    4797    4800      27
    4812    4806    4797    4803      27    4815    4806    4797    4800      26
    4815    4806    4797    4803      26    4818    4815    4806    4797       2
    4818    4815    4806    4809       2    4818    4815    4806    4812       2
    4821    4815    4806    4797       2    4821    4815    4806    4809       2
    4821    4815    4806    4812       2    4824    4815    4806    4809       2
    4824    4815    4806    4812       2    4827    4824    4815    4806       2
    4827    4824    4815    4818       2    4827    4824    4815    4821       2
    4830    4824    4815    4806       2    4830    4824    4815    4818       2
    4830    4824    4815    4821       2    4833    4824    4815    4806       2
    4833    4824    4815    4818       2    4833    4824    4815    4821       2
    4836    4782    4776    4779       1    4836    4782    4788    4791       2
    4836    4782    4788    4794       2    4836    4842    4848    4851       1
    4836    4842    4848    4854       1    4839    4836    4782    4785      36
    4839    4836   -4782    4785       1    4839    4836   -4782    4785      37
    4839    4836    4842    4845      31    4839    4836   -4842    4845      18
    4749    4770    4776    4779      18    4752    4749    4743    4746       1
    4752    4749    4770    4776       1    4755    4749    4743    4746       1
    4758    4755    4749    4743       2    4758    4755    4749    4752       2
    4761    4755    4749    4743       2    4761    4755    4749    4752       2
    4764    4755    4749    4752      83    4764    4755   -4749    4752       9
    4767    4764    4755    4749     112    4767    4764   -4755    4749     113
    4767    4764   -4755    4749     114    4767    4764   -4755    4749     115
    4767    4764    4755    4758      88    4767    4764    4755    4761      88
    4770    4749    4743    4746       1    4770    4749    4755    4758       2
    4770    4749    4755    4761       2    4770    4776    4782    4785       1
    4773    4770    4749    4752      36    4773    4770   -4749    4752       1
    4773    4770   -4749    4752      37    4773    4770    4776    4779      31
    4773    4770   -4776    4779      18    4692    4737    4743    4746      18
    4695    4692    4686    4689       1    4695    4692    4737    4743       1
    4698    4692    4686    4689       1    4701    4698    4692    4686       2
    4701    4698    4692    4695       2    4704    4698    4692    4695       2
    4707    4704    4698    4692      26    4707    4704    4698    4701      27
    4710    4704    4698    4692      26    4710    4704    4698    4701      27
    4713    4704    4698    4692      26    4713    4704    4698    4701      27
    4716    4698    4692    4695       2    4716    4698    4704    4707      26
    4716    4698    4704    4710      26    4716    4698    4704    4713      26
    4719    4716    4698    4692      26    4719    4716    4698    4701      27
    4719    4716    4698    4704      26    4722    4716    4698    4692      26
    4722    4716    4698    4701      27    4722    4716    4698    4704      26
    4725    4716    4698    4701      26    4728    4725    4716    4698      26
    4728    4725    4716    4719      27    4728    4725    4716    4722      27
    4731    4725    4716    4698      26    4731    4725    4716    4719      27
    4731    4725    4716    4722      27    4734    4725    4716    4698      26
    4734    4725    4716    4719      27    4734    4725    4716    4722      27
    4737    4692    4686    4689       1    4737    4692    4698    4701       2
    4737    4743    4749    4752       1    4740    4737    4692    4695      36
    4740    4737   -4692    4695       1    4740    4737   -4692    4695      37
    4740    4737    4743    4746      31    4740    4737   -4743    4746      18
    4626    4680    4686    4689      18    4629    4626    4620    4623       1
    4629    4626    4680    4686       1    4632    4626    4620    4623       1
    4635    4632    4626    4620       2    4635    4632    4626    4629       2
    4638    4632    4626    4620       2    4638    4632    4626    4629       2
    4641    4632    4626    4629       2    4644    4641    4632    4626      26
    4644    4641    4632    4635      27    4644    4641    4632    4638      27
    4647    4641    4632    4626      26    4647    4641    4632    4635      27
    4647    4641    4632    4638      27    4650    4641    4632    4635      26
    4650    4641    4632    4638      26    4653    4650    4641    4632      26
    4653    4650    4641    4644      27    4653    4650    4641    4647      27
    4656    4650    4641    4632      26    4656    4650    4641    4644      27
    4656    4650    4641    4647      27    4659    4650    4641    4644      26
    4659    4650    4641    4647      26    4662    4659    4650    4641       2
    4662    4659    4650    4653       2    4662    4659    4650    4656       2
    4665    4659    4650    4641       2    4665    4659    4650    4653       2
    4665    4659    4650    4656       2    4668    4659    4650    4653       2
    4668    4659    4650    4656       2    4671    4668    4659    4650       2
    4671    4668    4659    4662       2    4671    4668    4659    4665       2
    4674    4668    4659    4650       2    4674    4668    4659    4662       2
    4674    4668    4659    4665       2    4677    4668    4659    4650       2
    4677    4668    4659    4662       2    4677    4668    4659    4665       2
    4680    4626    4620    4623       1    4680    4626    4632    4635       2
    4680    4626    4632    4638       2    4680    4686    4692    4695       1
    4683    4680    4626    4629      36    4683    4680   -4626    4629       1
    4683    4680   -4626    4629      37    4683    4680    4686    4689      31
    4683    4680   -4686    4689      18    4581    4614    4620    4623      18
    4584    4581    4575    4578       1    4584    4581    4614    4620       1
    4587    4581    4575    4578       1    4590    4587    4581    4575       2
    4590    4587    4581    4584       2    4593    4587    4581    4575       2
    4593    4587    4581    4584       2    4596    4587    4581    4584       2
    4599    4596    4587    4581      26    4599    4596    4587    4590      27
    4599    4596    4587    4593      27    4602    4596    4587    4581      26
    4602    4596    4587    4590      27    4602    4596    4587    4593      27
    4605    4596    4587    4590       2    4605    4596    4587    4593       2
    4608    4605    4596    4599       1    4608    4605    4596    4602       1
    4611    4605    4596    4599       1    4611    4605    4596    4602       1
    4614    4581    4575    4578       1    4614    4581    4587    4590       2
    4614    4581    4587    4593       2    4614    4620    4626    4629       1
    4617    4614    4581    4584      36    4617    4614   -4581    4584       1
    4617    4614   -4581    4584      37    4617    4614    4620    4623      31
    4617    4614   -4620    4623      18    4521    4569    4575    4578      18
    4524    4521    4515    4518       1    4524    4521    4569    4575       1
    4527    4521    4515    4518       1    4530    4527    4521    4515       2
    4530    4527    4521    4524       2    4533    4527    4521    4515       2
    4533    4527    4521    4524       2    4536    4527    4521    4524       2
    4539    4536    4527    4530       1    4539    4536    4527    4533       1
    4542    4539    4536    4527      44    4548    4545    4539    4536      44
    4548    4545    4539    4542      44    4551    4545    4539    4542      44
    4554    4551    4545    4539      44    4554    4551    4545    4548      44
    4557    4551    4545    4548      44    4560    4557    4551    4545      44
    4560    4557    4551    4554      44    4560    4557    4563    4536      44
    4563    4536    4527    4530       1    4563    4536    4527    4533       1
    4563    4536    4539    4542      44    4563    4557    4551    4554      44
    4566    4563    4536    4527      44    4566    4563    4536    4539      44
    4566    4563    4557    4551      44    4566    4563    4557    4560      44
    4569    4521    4515    4518       1    4569    4521    4527    4530       2
    4569    4521    4527    4533       2    4569    4575    4581    4584       1
    4572    4569    4521    4524      36    4572    4569   -4521    4524       1
    4572    4569   -4521    4524      37    4572    4569    4575    4578      31
    4572    4569   -4575    4578      18    4500    4509    4515    4518      18
    4503    4500    4494    4497       1    4503    4500    4509    4515       1
    4506    4500    4494    4497       1    4506    4500    4509    4515       1
    4509    4500    4494    4497       1    4509    4515    4521    4524       1
    4512    4509    4500    4503      36    4512    4509   -4500    4503       1
    4512    4509   -4500    4503      37    4512    4509    4500    4506      36
    4512    4509   -4500    4506       1    4512    4509   -4500    4506      37
    4512    4509    4515    4518      31    4512    4509   -4515    4518      18
    4455    4488    4494    4497      18    4458    4455    4449    4452       1
    4458    4455    4488    4494       1    4461    4455    4449    4452       1
    4464    4461    4455    4449       2    4464    4461    4455    4458       2
    4467    4461    4455    4449       2    4467    4461    4455    4458       2
    4470    4461    4455    4458       2    4473    4470    4461    4455      26
    4473    4470    4461    4464      27    4473    4470    4461    4467      27
    4476    4470    4461    4455      26    4476    4470    4461    4464      27
    4476    4470    4461    4467      27    4479    4470    4461    4464       2
    4479    4470    4461    4467       2    4482    4479    4470    4473       1
    4482    4479    4470    4476       1    4485    4479    4470    4473       1
    4485    4479    4470    4476       1    4488    4455    4449    4452       1
    4488    4455    4461    4464       2    4488    4455    4461    4467       2
    4488    4494    4500    4503       1    4488    4494    4500    4506       1
    4491    4488    4455    4458      36    4491    4488   -4455    4458       1
    4491    4488   -4455    4458      37    4491    4488    4494    4497      31
    4491    4488   -4494    4497      18    4389    4443    4449    4452      18
    4392    4389    4383    4386       1    4392    4389    4443    4449       1
    4395    4389    4383    4386       1    4398    4395    4389    4383       2
    4398    4395    4389    4392       2    4401    4395    4389    4383       2
    4401    4395    4389    4392       2    4404    4395    4389    4392       2
    4407    4404    4395    4389      26    4407    4404    4395    4398      27
    4407    4404    4395    4401      27    4410    4404    4395    4389      26
    4410    4404    4395    4398      27    4410    4404    4395    4401      27
    4413    4404    4395    4398      26    4413    4404    4395    4401      26
    4416    4413    4404    4395      26    4416    4413    4404    4407      27
    4416    4413    4404    4410      27    4419    4413    4404    4395      26
    4419    4413    4404    4407      27    4419    4413    4404    4410      27
    4422    4413    4404    4407      26    4422    4413    4404    4410      26
    4425    4422    4413    4404       2    4425    4422    4413    4416       2
    4425    4422    4413    4419       2    4428    4422    4413    4404       2
    4428    4422    4413    4416       2    4428    4422    4413    4419       2
    4431    4422    4413    4416       2    4431    4422    4413    4419       2
    4434    4431    4422    4413       2    4434    4431    4422    4425       2
    4434    4431    4422    4428       2    4437    4431    4422    4413       2
    4437    4431    4422    4425       2    4437    4431    4422    4428       2
    4440    4431    4422    4413       2    4440    4431    4422    4425       2
    4440    4431    4422    4428       2    4443    4389    4383    4386       1
    4443    4389    4395    4398       2    4443    4389    4395    4401       2
    4443    4449    4455    4458       1    4446    4443    4389    4392      36
    4446    4443   -4389    4392       1    4446    4443   -4389    4392      37
    4446    4443    4449    4452      31    4446    4443   -4449    4452      18
    4359    4377    4383    4386      18    4362    4359    4353    4356       1
    4362    4359    4377    4383       1    4365    4359    4353    4356       1
    4368    4365    4359    4353       2    4368    4365    4359    4362       2
    4371    4365    4359    4353       2    4371    4365    4359    4362       2
    4374    4365    4359    4353       2    4374    4365    4359    4362       2
    4377    4359    4353    4356       1    4377    4359    4365    4368       2
    4377    4359    4365    4371       2    4377    4359    4365    4374       2
    4377    4383    4389    4392       1    4380    4377    4359    4362      36
    4380    4377   -4359    4362       1    4380    4377   -4359    4362      37
    4380    4377    4383    4386      31    4380    4377   -4383    4386      18
    4302    4347    4353    4356      18    4305    4302    4296    4299       1
    4305    4302    4347    4353       1    4308    4302    4296    4299       1
    4311    4308    4302    4296       2    4311    4308    4302    4305       2
    4314    4308    4302    4305       2    4317    4314    4308    4302      26
    4317    4314    4308    4311      27    4320    4314    4308    4302      26
    4320    4314    4308    4311      27    4323    4314    4308    4302      26
    4323    4314    4308    4311      27    4326    4308    4302    4305       2
    4326    4308    4314    4317      26    4326    4308    4314    4320      26
    4326    4308    4314    4323      26    4329    4326    4308    4302      26
    4329    4326    4308    4311      27    4329    4326    4308    4314      26
    4332    4326    4308    4302      26    4332    4326    4308    4311      27
    4332    4326    4308    4314      26    4335    4326    4308    4311      26
    4338    4335    4326    4308      26    4338    4335    4326    4329      27
    4338    4335    4326    4332      27    4341    4335    4326    4308      26
    4341    4335    4326    4329      27    4341    4335    4326    4332      27
    4344    4335    4326    4308      26    4344    4335    4326    4329      27
    4344    4335    4326    4332      27    4347    4302    4296    4299       1
    4347    4302    4308    4311       2    4347    4353    4359    4362       1
    4350    4347    4302    4305      36    4350    4347   -4302    4305       1
    4350    4347   -4302    4305      37    4350    4347    4353    4356      31
    4350    4347   -4353    4356      18    4269    4290    4296    4299      18
    4272    4269    4263    4266       1    4272    4269    4290    4296       1
    4275    4269    4263    4266       1    4278    4275    4269    4263       2
    4278    4275    4269    4272       2    4281    4275    4269    4263       2
    4281    4275    4269    4272       2    4284    4275    4269    4272      83
    4284    4275   -4269    4272       9    4287    4284    4275    4269     112
    4287    4284   -4275    4269     113    4287    4284   -4275    4269     114
    4287    4284   -4275    4269     115    4287    4284    4275    4278      88
    4287    4284    4275    4281      88    4290    4269    4263    4266       1
    4290    4269    4275    4278       2    4290    4269    4275    4281       2
    4290    4296    4302    4305       1    4293    4290    4269    4272      36
    4293    4290   -4269    4272       1    4293    4290   -4269    4272      37
    4293    4290    4296    4299      31    4293    4290   -4296    4299      18
    4197    4257    4263    4266      18    4200    4197    4191    4194       1
    4200    4197    4257    4263       1    4203    4197    4191    4194       1
    4206    4203    4197    4191       2    4206    4203    4197    4200       2
    4209    4203    4197    4191       2    4209    4203    4197    4200       2
    4212    4203    4197    4200       2    4215    4212    4203    4197      26
    4215    4212    4203    4206      27    4215    4212    4203    4209      27
    4218    4212    4203    4197      26    4218    4212    4203    4206      27
    4218    4212    4203    4209      27    4221    4212    4203    4206      26
    4221    4212    4203    4209      26    4224    4221    4212    4203       2
    4224    4221    4212    4215       2    4224    4221    4212    4218       2
    4227    4221    4212    4203       2    4227    4221    4212    4215       2
    4227    4221    4212    4218       2    4230    4221    4212    4215       2
    4230    4221    4212    4218       2    4233    4230    4221    4212       9
    4233    4230    4221    4224       9    4233    4230    4221    4227       9
    4236    4230    4221    4224       9    4236    4230    4221    4227       9
    4239    4236    4230    4233      78    4239    4236   -4230    4233      17
    4242    4239    4236    4230      78    4242    4239   -4236    4230      17
    4245    4239    4236    4230      78    4245    4239   -4236    4230      17
    4248    4236    4230    4233      78    4248    4236   -4230    4233      17
    4248    4236    4239    4242      78    4248    4236   -4239    4242      17
    4248    4236    4239    4245      78    4248    4236   -4239    4245      17
    4251    4248    4236    4230      78    4251    4248   -4236    4230      17
    4251    4248    4236    4239      78    4251    4248   -4236    4239      17
    4254    4248    4236    4230      78    4254    4248   -4236    4230      17
    4254    4248    4236    4239      78    4254    4248   -4236    4239      17
    4257    4197    4191    4194       1    4257    4197    4203    4206       2
    4257    4197    4203    4209       2    4257    4263    4269    4272       1
    4260    4257    4197    4200      36    4260    4257   -4197    4200       1
    4260    4257   -4197    4200      37    4260    4257    4263    4266      31
    4260    4257   -4263    4266      18    4167    4185    4191    4194      18
    4170    4167    4161    4164       1    4170    4167    4185    4191       1
    4173    4167    4161    4164       1    4176    4173    4167    4161       2
    4176    4173    4167    4170       2    4179    4173    4167    4161       2
    4179    4173    4167    4170       2    4182    4173    4167    4161       2
    4182    4173    4167    4170       2    4185    4167    4161    4164       1
    4185    4167    4173    4176       2    4185    4167    4173    4179       2
    4185    4167    4173    4182       2    4185    4191    4197    4200       1
    4188    4185    4167    4170      36    4188    4185   -4167    4170       1
    4188    4185   -4167    4170      37    4188    4185    4191    4194      31
    4188    4185   -4191    4194      18    4110    4155    4161    4164      18
    4113    4110    4104    4107       1    4113    4110    4155    4161       1
    4116    4110    4104    4107       1    4119    4116    4110    4104       2
    4119    4116    4110    4113       2    4122    4116    4110    4104       2
    4122    4116    4110    4113       2    4125    4116    4110    4113       2
    4128    4125    4116    4110      26    4128    4125    4116    4119      27
    4128    4125    4116    4122      27    4131    4125    4116    4119      26
    4131    4125    4116    4122      26    4134    4131    4125    4116      26
    4134    4131    4125    4128      27    4137    4131    4125    4116      26
    4137    4131    4125    4128      27    4140    4131    4125    4116      26
    4140    4131    4125    4128      27    4143    4125    4116    4119      26
    4143    4125    4116    4122      26    4143    4125    4131    4134      26
    4143    4125    4131    4137      26    4143    4125    4131    4140      26
    4146    4143    4125    4116      26    4146    4143    4125    4128      27
    4146    4143    4125    4131      26    4149    4143    4125    4116      26
    4149    4143    4125    4128      27    4149    4143    4125    4131      26
    4152    4143    4125    4116      26    4152    4143    4125    4128      27
    4152    4143    4125    4131      26    4155    4110    4104    4107       1
    4155    4110    4116    4119       2    4155    4110    4116    4122       2
    4155    4161    4167    4170       1    4158    4155    4110    4113      36
    4158    4155   -4110    4113       1    4158    4155   -4110    4113      37
    4158    4155    4161    4164      31    4158    4155   -4161    4164      18
    4062    4098    4104    4107      18    4065    4062    4056    4059       1
    4065    4062    4098    4104       1    4068    4062    4056    4059       1
    4071    4068    4062    4056       2    4071    4068    4062    4065       2
    4074    4068    4062    4065       2    4077    4074    4068    4062      26
    4077    4074    4068    4071      27    4080    4074    4068    4062      26
    4080    4074    4068    4071      27    4083    4074    4068    4062      26
    4083    4074    4068    4071      27    4086    4068    4062    4065       2
    4086    4068    4074    4077      26    4086    4068    4074    4080      26
    4086    4068    4074    4083      26    4089    4086    4068    4062      26
    4089    4086    4068    4071      27    4089    4086    4068    4074      26
    4092    4086    4068    4062      26    4092    4086    4068    4071      27
    4092    4086    4068    4074      26    4095    4086    4068    4062      26
    4095    4086    4068    4071      27    4095    4086    4068    4074      26
    4098    4062    4056    4059       1    4098    4062    4068    4071       2
    4098    4104    4110    4113       1    4101    4098    4062    4065      36
    4101    4098   -4062    4065       1    4101    4098   -4062    4065      37
    4101    4098    4104    4107      31    4101    4098   -4104    4107      18
    4020    4050    4056    4059      18    4023    4020    4014    4017       1
    4023    4020    4050    4056       1    4026    4020    4014    4017       1
    4029    4026    4020    4014       2    4029    4026    4020    4023       2
    4032    4026    4020    4023       2    4035    4032    4026    4020      26
    4035    4032    4026    4029       2    4038    4032    4026    4020      26
    4038    4032    4026    4029       2    4041    4032    4026    4020      26
    4041    4032    4026    4029       2    4044    4026    4020    4023      83
    4044    4026   -4020    4023       9    4044    4026    4032    4035      83
    4044    4026   -4032    4035       9    4044    4026    4032    4038      83
    4044    4026   -4032    4038       9    4044    4026    4032    4041      83
    4044    4026   -4032    4041       9    4047    4044    4026    4020      84
    4047    4044   -4026    4020      85    4047    4044   -4026    4020      86
    4047    4044   -4026    4020      87    4047    4044    4026    4029      88
    4047    4044    4026    4032      89    4047    4044   -4026    4032      90
    4047    4044   -4026    4032      86    4047    4044   -4026    4032      91
    4050    4020    4014    4017       1    4050    4020    4026    4029       2
    4050    4056    4062    4065       1    4053    4050    4020    4023      36
    4053    4050   -4020    4023       1    4053    4050   -4020    4023      37
    4053    4050    4056    4059      31    4053    4050   -4056    4059      18
    3990    4008    4014    4017      18    3993    3990    3984    3987       1
    3993    3990    4008    4014       1    3996    3990    3984    3987       1
    3999    3996    3990    3984       2    3999    3996    3990    3993       2
    4002    3996    3990    3984       2    4002    3996    3990    3993       2
    4005    3996    3990    3984       2    4005    3996    3990    3993       2
    4008    3990    3984    3987       1    4008    3990    3996    3999       2
    4008    3990    3996    4002       2    4008    3990    3996    4005       2
    4008    4014    4020    4023       1    4011    4008    3990    3993      36
    4011    4008   -3990    3993       1    4011    4008   -3990    3993      37
    4011    4008    4014    4017      31    4011    4008   -4014    4017      18
    3948    3978    3984    3987      18    3951    3948    3942    3945       1
    3951    3948    3978    3984       1    3954    3948    3942    3945       1
    3957    3954    3948    3942       2    3957    3954    3948    3951       2
    3960    3954    3948    3951       2    3963    3960    3954    3948      26
    3963    3960    3954    3957       2    3966    3960    3954    3948      26
    3966    3960    3954    3957       2    3969    3960    3954    3948      26
    3969    3960    3954    3957       2    3972    3954    3948    3951      83
    3972    3954   -3948    3951       9    3972    3954    3960    3963      83
    3972    3954   -3960    3963       9    3972    3954    3960    3966      83
    3972    3954   -3960    3966       9    3972    3954    3960    3969      83
    3972    3954   -3960    3969       9    3975    3972    3954    3948      84
    3975    3972   -3954    3948      85    3975    3972   -3954    3948      86
    3975    3972   -3954    3948      87    3975    3972    3954    3957      88
    3975    3972    3954    3960      89    3975    3972   -3954    3960      90
    3975    3972   -3954    3960      86    3975    3972   -3954    3960      91
    3978    3948    3942    3945       1    3978    3948    3954    3957       2
    3978    3984    3990    3993       1    3981    3978    3948    3951      36
    3981    3978   -3948    3951       1    3981    3978   -3948    3951      37
    3981    3978    3984    3987      31    3981    3978   -3984    3987      18
    3906    3936    3942    3945      18    3909    3906    3900    3903       1
    3909    3906    3936    3942       1    3912    3906    3900    3903       1
    3915    3912    3906    3900       2    3915    3912    3906    3909       2
    3918    3912    3906    3909       2    3921    3918    3912    3906      26
    3921    3918    3912    3915       2    3924    3918    3912    3906      26
    3924    3918    3912    3915       2    3927    3918    3912    3906      26
    3927    3918    3912    3915       2    3930    3912    3906    3909      83
    3930    3912   -3906    3909       9    3930    3912    3918    3921      83
    3930    3912   -3918    3921       9    3930    3912    3918    3924      83
    3930    3912   -3918    3924       9    3930    3912    3918    3927      83
    3930    3912   -3918    3927       9    3933    3930    3912    3906      84
    3933    3930   -3912    3906      85    3933    3930   -3912    3906      86
    3933    3930   -3912    3906      87    3933    3930    3912    3915      88
    3933    3930    3912    3918      89    3933    3930   -3912    3918      90
    3933    3930   -3912    3918      86    3933    3930   -3912    3918      91
    3936    3906    3900    3903       1    3936    3906    3912    3915       2
    3936    3942    3948    3951       1    3939    3936    3906    3909      36
    3939    3936   -3906    3909       1    3939    3936   -3906    3909      37
    3939    3936    3942    3945      31    3939    3936   -3942    3945      18
    3864    3894    3900    3903      18    3867    3864    3858    3861       1
    3867    3864    3894    3900       1    3870    3864    3858    3861       1
    3873    3870    3864    3858       2    3873    3870    3864    3867       2
    3876    3870    3864    3867       2    3879    3876    3870    3864      26
    3879    3876    3870    3873       2    3882    3876    3870    3864      26
    3882    3876    3870    3873       2    3885    3876    3870    3864      26
    3885    3876    3870    3873       2    3888    3870    3864    3867      83
    3888    3870   -3864    3867       9    3888    3870    3876    3879      83
    3888    3870   -3876    3879       9    3888    3870    3876    3882      83
    3888    3870   -3876    3882       9    3888    3870    3876    3885      83
    3888    3870   -3876    3885       9    3891    3888    3870    3864      84
    3891    3888   -3870    3864      85    3891    3888   -3870    3864      86
    3891    3888   -3870    3864      87    3891    3888    3870    3873      88
    3891    3888    3870    3876      89    3891    3888   -3870    3876      90
    3891    3888   -3870    3876      86    3891    3888   -3870    3876      91
    3894    3864    3858    3861       1    3894    3864    3870    3873       2
    3894    3900    3906    3909       1    3897    3894    3864    3867      36
    3897    3894   -3864    3867       1    3897    3894   -3864    3867      37
    3897    3894    3900    3903      31    3897    3894   -3900    3903      18
    3843    3852    3858    3861      18    3846    3843    3837    3840       1
    3846    3843    3852    3858       1    3849    3843    3837    3840       1
    3849    3843    3852    3858       1    3852    3843    3837    3840       1
    3852    3858    3864    3867       1    3855    3852    3843    3846      36
    3855    3852   -3843    3846       1    3855    3852   -3843    3846      37
    3855    3852    3843    3849      36    3855    3852   -3843    3849       1
    3855    3852   -3843    3849      37    3855    3852    3858    3861      31
    3855    3852   -3858    3861      18    3807    3831    3837    3840      18
    3810    3807    3801    3804       1    3810    3807    3831    3837       1
    3813    3807    3801    3804       1    3816    3813    3807    3801       2
    3816    3813    3807    3810       2    3819    3813    3807    3801       2
    3819    3813    3807    3810       2    3822    3813    3807    3810       2
    3825    3822    3813    3816       1    3825    3822    3813    3819       1
    3828    3822    3813    3816       1    3828    3822    3813    3819       1
    3831    3807    3801    3804       1    3831    3807    3813    3816       2
    3831    3807    3813    3819       2    3831    3837    3843    3846       1
    3831    3837    3843    3849       1    3834    3831    3807    3810      36
    3834    3831   -3807    3810       1    3834    3831   -3807    3810      37
    3834    3831    3837    3840      31    3834    3831   -3837    3840      18
    3786    3795    3801    3804      18    3789    3786    3780    3783       1
    3789    3786    3795    3801       1    3792    3786    3780    3783       1
    3792    3786    3795    3801       1    3795    3786    3780    3783       1
    3795    3801    3807    3810       1    3798    3795    3786    3789      36
    3798    3795   -3786    3789       1    3798    3795   -3786    3789      37
    3798    3795    3786    3792      36    3798    3795   -3786    3792       1
    3798    3795   -3786    3792      37    3798    3795    3801    3804      31
    3798    3795   -3801    3804      18    3756    3774    3780    3783      18
    3759    3756    3750    3753       1    3759    3756    3774    3780       1
    3762    3756    3750    3753       1    3765    3762    3756    3750       2
    3765    3762    3756    3759       2    3768    3762    3756    3750       2
    3768    3762    3756    3759       2    3771    3762    3756    3750       2
    3771    3762    3756    3759       2    3774    3756    3750    3753       1
    3774    3756    3762    3765       2    3774    3756    3762    3768       2
    3774    3756    3762    3771       2    3774    3780    3786    3789       1
    3774    3780    3786    3792       1    3777    3774    3756    3759      36
    3777    3774   -3756    3759       1    3777    3774   -3756    3759      37
    3777    3774    3780    3783      31    3777    3774   -3780    3783      18
    3711    3744    3750    3753      18    3714    3711    3705    3708       1
    3714    3711    3744    3750       1    3717    3711    3705    3708       1
    3720    3717    3711    3705       2    3720    3717    3711    3714       2
    3723    3717    3711    3705       2    3723    3717    3711    3714       2
    3726    3717    3711    3714       2    3729    3726    3717    3711      26
    3729    3726    3717    3720      27    3729    3726    3717    3723      27
    3732    3726    3717    3711      26    3732    3726    3717    3720      27
    3732    3726    3717    3723      27    3735    3726    3717    3720       2
    3735    3726    3717    3723       2    3738    3735    3726    3729       1
    3738    3735    3726    3732       1    3741    3735    3726    3729       1
    3741    3735    3726    3732       1    3744    3711    3705    3708       1
    3744    3711    3717    3720       2    3744    3711    3717    3723       2
    3744    3750    3756    3759       1    3747    3744    3711    3714      36
    3747    3744   -3711    3714       1    3747    3744   -3711    3714      37
    3747    3744    3750    3753      31    3747    3744   -3750    3753      18
    3666    3699    3705    3708      18    3669    3666    3660    3663       1
    3669    3666    3699    3705       1    3672    3666    3660    3663       1
    3675    3672    3666    3660       2    3675    3672    3666    3669       2
    3678    3672    3666    3660       2    3678    3672    3666    3669       2
    3681    3672    3666    3669       2    3684    3681    3672    3666      26
    3684    3681    3672    3675      27    3684    3681    3672    3678      27
    3687    3681    3672    3666      26    3687    3681    3672    3675      27
    3687    3681    3672    3678      27    3690    3681    3672    3675       2
    3690    3681    3672    3678       2    3693    3690    3681    3684       1
    3693    3690    3681    3687       1    3696    3690    3681    3684       1
    3696    3690    3681    3687       1    3699    3666    3660    3663       1
    3699    3666    3672    3675       2    3699    3666    3672    3678       2
    3699    3705    3711    3714       1    3702    3699    3666    3669      36
    3702    3699   -3666    3669       1    3702    3699   -3666    3669      37
    3702    3699    3705    3708      31    3702    3699   -3705    3708      18
    3624    3654    3660    3663      18    3627    3624    3618    3621       1
    3627    3624    3654    3660       1    3630    3624    3618    3621       1
    3633    3630    3624    3618       2    3633    3630    3624    3627       2
    3636    3630    3624    3618       2    3636    3630    3624    3627       2
    3639    3630    3624    3627       2    3642    3639    3630    3633      36
    3642    3639   -3630    3633       1    3642    3639   -3630    3633      37
    3642    3639    3630    3636      36    3642    3639   -3630    3636       1
    3642    3639   -3630    3636      37    3645    3639    3630    3633       1
    3645    3639    3630    3636       1    3648    3645    3639    3630      18
    3648    3645    3639    3642      31    3648    3645   -3639    3642      18
    3651    3645    3639    3630      18    3651    3645    3639    3642      31
    3651    3645   -3639    3642      18    3654    3624    3618    3621       1
    3654    3624    3630    3633       2    3654    3624    3630    3636       2
    3654    3660    3666    3669       1    3657    3654    3624    3627      36
    3657    3654   -3624    3627       1    3657    3654   -3624    3627      37
    3657    3654    3660    3663      31    3657    3654   -3660    3663      18
    3582    3612    3618    3621      18    3585    3582    3576    3579       1
    3585    3582    3612    3618       1    3588    3582    3576    3579       1
    3591    3588    3582    3576       2    3591    3588    3582    3585       2
    3594    3588    3582    3585       2    3597    3594    3588    3582      26
    3597    3594    3588    3591       2    3600    3594    3588    3582      26
    3600    3594    3588    3591       2    3603    3594    3588    3582      26
    3603    3594    3588    3591       2    3606    3588    3582    3585      83
    3606    3588   -3582    3585       9    3606    3588    3594    3597      83
    3606    3588   -3594    3597       9    3606    3588    3594    3600      83
    3606    3588   -3594    3600       9    3606    3588    3594    3603      83
    3606    3588   -3594    3603       9    3609    3606    3588    3582      84
    3609    3606   -3588    3582      85    3609    3606   -3588    3582      86
    3609    3606   -3588    3582      87    3609    3606    3588    3591      88
    3609    3606    3588    3594      89    3609    3606   -3588    3594      90
    3609    3606   -3588    3594      86    3609    3606   -3588    3594      91
    3612    3582    3576    3579       1    3612    3582    3588    3591       2
    3612    3618    3624    3627       1    3615    3612    3582    3585      36
    3615    3612   -3582    3585       1    3615    3612   -3582    3585      37
    3615    3612    3618    3621      31    3615    3612   -3618    3621      18
    3540    3570    3576    3579      18    3543    3540    3534    3537       1
    3543    3540    3570    3576       1    3546    3540    3534    3537       1
    3549    3546    3540    3534       2    3549    3546    3540    3543       2
    3552    3546    3540    3534       2    3552    3546    3540    3543       2
    3555    3546    3540    3543       2    3558    3555    3546    3549      36
    3558    3555   -3546    3549       1    3558    3555   -3546    3549      37
    3558    3555    3546    3552      36    3558    3555   -3546    3552       1
    3558    3555   -3546    3552      37    3561    3555    3546    3549       1
    3561    3555    3546    3552       1    3564    3561    3555    3546      18
    3564    3561    3555    3558      31    3564    3561   -3555    3558      18
    3567    3561    3555    3546      18    3567    3561    3555    3558      31
    3567    3561   -3555    3558      18    3570    3540    3534    3537       1
    3570    3540    3546    3549       2    3570    3540    3546    3552       2
    3570    3576    3582    3585       1    3573    3570    3540    3543      36
    3573    3570   -3540    3543       1    3573    3570   -3540    3543      37
    3573    3570    3576    3579      31    3573    3570   -3576    3579      18
    3498    3528    3534    3537      18    3501    3498    3492    3495       1
    3501    3498    3528    3534       1    3504    3498    3492    3495       1
    3507    3504    3498    3492       2    3507    3504    3498    3501       2
    3510    3504    3498    3492       2    3510    3504    3498    3501       2
    3513    3504    3498    3501       2    3516    3513    3504    3507      36
    3516    3513   -3504    3507       1    3516    3513   -3504    3507      37
    3516    3513    3504    3510      36    3516    3513   -3504    3510       1
    3516    3513   -3504    3510      37    3519    3513    3504    3507       1
    3519    3513    3504    3510       1    3522    3519    3513    3504      18
    3522    3519    3513    3516      31    3522    3519   -3513    3516      18
    3525    3519    3513    3504      18    3525    3519    3513    3516      31
    3525    3519   -3513    3516      18    3528    3498    3492    3495       1
    3528    3498    3504    3507       2    3528    3498    3504    3510       2
    3528    3534    3540    3543       1    3531    3528    3498    3501      36
    3531    3528   -3498    3501       1    3531    3528   -3498    3501      37
    3531    3528    3534    3537      31    3531    3528   -3534    3537      18
    3468    3486    3492    3495      18    3471    3468    3462    3465       1
    3471    3468    3486    3492       1    3474    3468    3462    3465       1
    3477    3474    3468    3462       2    3477    3474    3468    3471       2
    3480    3474    3468    3462       2    3480    3474    3468    3471       2
    3483    3474    3468    3462       2    3483    3474    3468    3471       2
    3486    3468    3462    3465       1    3486    3468    3474    3477       2
    3486    3468    3474    3480       2    3486    3468    3474    3483       2
    3486    3492    3498    3501       1    3489    3486    3468    3471      36
    3489    3486   -3468    3471       1    3489    3486   -3468    3471      37
    3489    3486    3492    3495      31    3489    3486   -3492    3495      18
    3420    3456    3462    3465      18    3423    3420    3414    3417       1
    3423    3420    3456    3462       1    3426    3420    3414    3417       1
    3429    3426    3420    3414       2    3429    3426    3420    3423       2
    3432    3426    3420    3423       2    3435    3432    3426    3420      26
    3435    3432    3426    3429      27    3438    3432    3426    3420      26
    3438    3432    3426    3429      27    3441    3432    3426    3420      26
    3441    3432    3426    3429      27    3444    3426    3420    3423       2
    3444    3426    3432    3435      26    3444    3426    3432    3438      26
    3444    3426    3432    3441      26    3447    3444    3426    3420      26
    3447    3444    3426    3429      27    3447    3444    3426    3432      26
    3450    3444    3426    3420      26    3450    3444    3426    3429      27
    3450    3444    3426    3432      26    3453    3444    3426    3420      26
    3453    3444    3426    3429      27    3453    3444    3426    3432      26
    3456    3420    3414    3417       1    3456    3420    3426    3429       2
    3456    3462    3468    3471       1    3459    3456    3420    3423      36
    3459    3456   -3420    3423       1    3459    3456   -3420    3423      37
    3459    3456    3462    3465      31    3459    3456   -3462    3465      18
    3384    3408    3414    3417      18    3387    3384    3378    3381       1
    3387    3384    3408    3414       1    3390    3384    3378    3381       1
    3393    3390    3384    3378       2    3393    3390    3384    3387       2
    3396    3390    3384    3378       2    3396    3390    3384    3387       2
    3399    3390    3384    3387       2    3402    3399    3390    3393       1
    3402    3399    3390    3396       1    3405    3399    3390    3393       1
    3405    3399    3390    3396       1    3408    3384    3378    3381       1
    3408    3384    3390    3393       2    3408    3384    3390    3396       2
    3408    3414    3420    3423       1    3411    3408    3384    3387      36
    3411    3408   -3384    3387       1    3411    3408   -3384    3387      37
    3411    3408    3414    3417      31    3411    3408   -3414    3417      18
    3333    3372    3378    3381      18    3336    3333    3327    3330       1
    3336    3333    3372    3378       1    3339    3333    3327    3330       1
    3342    3339    3333    3327       2    3342    3339    3333    3336       2
    3345    3339    3333    3327       2    3345    3339    3333    3336       2
    3348    3339    3333    3336       2    3351    3348    3339    3333      26
    3351    3348    3339    3342      27    3351    3348    3339    3345      27
    3354    3348    3339    3333      26    3354    3348    3339    3342      27
    3354    3348    3339    3345      27    3357    3348    3339    3342       2
    3357    3348    3339    3345       2    3360    3357    3348    3351      36
    3360    3357   -3348    3351       1    3360    3357   -3348    3351      37
    3360    3357    3348    3354      36    3360    3357   -3348    3354       1
    3360    3357   -3348    3354      37    3363    3357    3348    3351       1
    3363    3357    3348    3354       1    3366    3363    3357    3348      18
    3366    3363    3357    3360      31    3366    3363   -3357    3360      18
    3369    3363    3357    3348      18    3369    3363    3357    3360      31
    3369    3363   -3357    3360      18    3372    3333    3327    3330       1
    3372    3333    3339    3342       2    3372    3333    3339    3345       2
    3372    3378    3384    3387       1    3375    3372    3333    3336      36
    3375    3372   -3333    3336       1    3375    3372   -3333    3336      37
    3375    3372    3378    3381      31    3375    3372   -3378    3381      18
    3276    3321    3327    3330      18    3279    3276    3270    3273       1
    3279    3276    3321    3327       1    3282    3276    3270    3273       1
    3285    3282    3276    3270       2    3285    3282    3276    3279       2
    3288    3282    3276    3279       2    3291    3288    3282    3276      26
    3291    3288    3282    3285      27    3294    3288    3282    3276      26
    3294    3288    3282    3285      27    3297    3288    3282    3276      26
    3297    3288    3282    3285      27    3300    3282    3276    3279       2
    3300    3282    3288    3291      26    3300    3282    3288    3294      26
    3300    3282    3288    3297      26    3303    3300    3282    3276      26
    3303    3300    3282    3285      27    3303    3300    3282    3288      26
    3306    3300    3282    3276      26    3306    3300    3282    3285      27
    3306    3300    3282    3288      26    3309    3300    3282    3285      26
    3312    3309    3300    3282      26    3312    3309    3300    3303      27
    3312    3309    3300    3306      27    3315    3309    3300    3282      26
    3315    3309    3300    3303      27    3315    3309    3300    3306      27
    3318    3309    3300    3282      26    3318    3309    3300    3303      27
    3318    3309    3300    3306      27    3321    3276    3270    3273       1
    3321    3276    3282    3285       2    3321    3327    3333    3336       1
    3324    3321    3276    3279      36    3324    3321   -3276    3279       1
    3324    3321   -3276    3279      37    3324    3321    3327    3330      31
    3324    3321   -3327    3330      18    3219    3264    3270    3273      18
    3222    3219    3213    3216       1    3222    3219    3264    3270       1
    3225    3219    3213    3216       1    3228    3225    3219    3213       2
    3228    3225    3219    3222       2    3231    3225    3219    3213       2
    3231    3225    3219    3222       2    3234    3225    3219    3222       2
    3237    3234    3225    3219      26    3237    3234    3225    3228      27
    3237    3234    3225    3231      27    3240    3234    3225    3228      26
    3240    3234    3225    3231      26    3243    3240    3234    3225      26
    3243    3240    3234    3237      27    3246    3240    3234    3225      26
    3246    3240    3234    3237      27    3249    3240    3234    3225      26
    3249    3240    3234    3237      27    3252    3234    3225    3228      26
    3252    3234    3225    3231      26    3252    3234    3240    3243      26
    3252    3234    3240    3246      26    3252    3234    3240    3249      26
    3255    3252    3234    3225      26    3255    3252    3234    3237      27
    3255    3252    3234    3240      26    3258    3252    3234    3225      26
    3258    3252    3234    3237      27    3258    3252    3234    3240      26
    3261    3252    3234    3225      26    3261    3252    3234    3237      27
    3261    3252    3234    3240      26    3264    3219    3213    3216       1
    3264    3219    3225    3228       2    3264    3219    3225    3231       2
    3264    3270    3276    3279       1    3267    3264    3219    3222      36
    3267    3264   -3219    3222       1    3267    3264   -3219    3222      37
    3267    3264    3270    3273      31    3267    3264   -3270    3273      18
    3153    3207    3213    3216      18    3156    3153    3147    3150       1
    3156    3153    3207    3213       1    3159    3153    3147    3150       1
    3162    3159    3153    3147       2    3162    3159    3153    3156       2
    3165    3159    3153    3147       2    3165    3159    3153    3156       2
    3168    3159    3153    3156       2    3171    3168    3159    3153      26
    3171    3168    3159    3162      27    3171    3168    3159    3165      27
    3174    3168    3159    3153      26    3174    3168    3159    3162      27
    3174    3168    3159    3165      27    3177    3168    3159    3162      26
    3177    3168    3159    3165      26    3180    3177    3168    3159      26
    3180    3177    3168    3171      27    3180    3177    3168    3174      27
    3183    3177    3168    3159      26    3183    3177    3168    3171      27
    3183    3177    3168    3174      27    3186    3177    3168    3171      26
    3186    3177    3168    3174      26    3189    3186    3177    3168       2
    3189    3186    3177    3180       2    3189    3186    3177    3183       2
    3192    3186    3177    3168       2    3192    3186    3177    3180       2
    3192    3186    3177    3183       2    3195    3186    3177    3180       2
    3195    3186    3177    3183       2    3198    3195    3186    3177       2
    3198    3195    3186    3189       2    3198    3195    3186    3192       2
    3201    3195    3186    3177       2    3201    3195    3186    3189       2
    3201    3195    3186    3192       2    3204    3195    3186    3177       2
    3204    3195    3186    3189       2    3204    3195    3186    3192       2
    3207    3153    3147    3150       1    3207    3153    3159    3162       2
    3207    3153    3159    3165       2    3207    3213    3219    3222       1
    3210    3207    3153    3156      36    3210    3207   -3153    3156       1
    3210    3207   -3153    3156      37    3210    3207    3213    3216      31
    3210    3207   -3213    3216      18    3123    3141    3147    3150      18
    3126    3123    3117    3120       1    3126    3123    3141    3147       1
    3129    3123    3117    3120       1    3132    3129    3123    3117       2
    3132    3129    3123    3126       2    3135    3129    3123    3117       2
    3135    3129    3123    3126       2    3138    3129    3123    3117       2
    3138    3129    3123    3126       2    3141    3123    3117    3120       1
    3141    3123    3129    3132       2    3141    3123    3129    3135       2
    3141    3123    3129    3138       2    3141    3147    3153    3156       1
    3144    3141    3123    3126      36    3144    3141   -3123    3126       1
    3144    3141   -3123    3126      37    3144    3141    3147    3150      31
    3144    3141   -3147    3150      18    3102    3111    3117    3120      18
    3105    3102    3096    3099       1    3105    3102    3111    3117       1
    3108    3102    3096    3099       1    3108    3102    3111    3117       1
    3111    3102    3096    3099       1    3111    3117    3123    3126       1
    3114    3111    3102    3105      36    3114    3111   -3102    3105       1
    3114    3111   -3102    3105      37    3114    3111    3102    3108      36
    3114    3111   -3102    3108       1    3114    3111   -3102    3108      37
    3114    3111    3117    3120      31    3114    3111   -3117    3120      18
    3045    3090    3096    3099      18    3048    3045    3039    3042       1
    3048    3045    3090    3096       1    3051    3045    3039    3042       1
    3054    3051    3045    3039       2    3054    3051    3045    3048       2
    3057    3051    3045    3048       2    3060    3057    3051    3045      26
    3060    3057    3051    3054      27    3063    3057    3051    3045      26
    3063    3057    3051    3054      27    3066    3057    3051    3045      26
    3066    3057    3051    3054      27    3069    3051    3045    3048       2
    3069    3051    3057    3060      26    3069    3051    3057    3063      26
    3069    3051    3057    3066      26    3072    3069    3051    3045      26
    3072    3069    3051    3054      27    3072    3069    3051    3057      26
    3075    3069    3051    3045      26    3075    3069    3051    3054      27
    3075    3069    3051    3057      26    3078    3069    3051    3054      26
    3081    3078    3069    3051      26    3081    3078    3069    3072      27
    3081    3078    3069    3075      27    3084    3078    3069    3051      26
    3084    3078    3069    3072      27    3084    3078    3069    3075      27
    3087    3078    3069    3051      26    3087    3078    3069    3072      27
    3087    3078    3069    3075      27    3090    3045    3039    3042       1
    3090    3045    3051    3054       2    3090    3096    3102    3105       1
    3090    3096    3102    3108       1    3093    3090    3045    3048      36
    3093    3090   -3045    3048       1    3093    3090   -3045    3048      37
    3093    3090    3096    3099      31    3093    3090   -3096    3099      18
    3003    3033    3039    3042      18    3006    3003    2997    3000       1
    3006    3003    3033    3039       1    3009    3003    2997    3000       1
    3012    3009    3003    2997       2    3012    3009    3003    3006       2
    3015    3009    3003    2997       2    3015    3009    3003    3006       2
    3018    3009    3003    3006       2    3021    3018    3009    3012      36
    3021    3018   -3009    3012       1    3021    3018   -3009    3012      37
    3021    3018    3009    3015      36    3021    3018   -3009    3015       1
    3021    3018   -3009    3015      37    3024    3018    3009    3012       1
    3024    3018    3009    3015       1    3027    3024    3018    3009      18
    3027    3024    3018    3021      31    3027    3024   -3018    3021      18
    3030    3024    3018    3009      18    3030    3024    3018    3021      31
    3030    3024   -3018    3021      18    3033    3003    2997    3000       1
    3033    3003    3009    3012       2    3033    3003    3009    3015       2
    3033    3039    3045    3048       1    3036    3033    3003    3006      36
    3036    3033   -3003    3006       1    3036    3033   -3003    3006      37
    3036    3033    3039    3042      31    3036    3033   -3039    3042      18
    2937    2991    2997    3000      18    2940    2937    2931    2934       1
    2940    2937    2991    2997       1    2943    2937    2931    2934       1
    2946    2943    2937    2931       2    2946    2943    2937    2940       2
    2949    2943    2937    2931       2    2949    2943    2937    2940       2
    2952    2943    2937    2940       2    2955    2952    2943    2937      26
    2955    2952    2943    2946      27    2955    2952    2943    2949      27
    2958    2952    2943    2937      26    2958    2952    2943    2946      27
    2958    2952    2943    2949      27    2961    2952    2943    2946      26
    2961    2952    2943    2949      26    2964    2961    2952    2943      26
    2964    2961    2952    2955      27    2964    2961    2952    2958      27
    2967    2961    2952    2943      26    2967    2961    2952    2955      27
    2967    2961    2952    2958      27    2970    2961    2952    2955      26
    2970    2961    2952    2958      26    2973    2970    2961    2952       2
    2973    2970    2961    2964       2    2973    2970    2961    2967       2
    2976    2970    2961    2952       2    2976    2970    2961    2964       2
    2976    2970    2961    2967       2    2979    2970    2961    2964       2
    2979    2970    2961    2967       2    2982    2979    2970    2961       2
    2982    2979    2970    2973       2    2982    2979    2970    2976       2
    2985    2979    2970    2961       2    2985    2979    2970    2973       2
    2985    2979    2970    2976       2    2988    2979    2970    2961       2
    2988    2979    2970    2973       2    2988    2979    2970    2976       2
    2991    2937    2931    2934       1    2991    2937    2943    2946       2
    2991    2937    2943    2949       2    2991    2997    3003    3006       1
    2994    2991    2937    2940      36    2994    2991   -2937    2940       1
    2994    2991   -2937    2940      37    2994    2991    2997    3000      31
    2994    2991   -2997    3000      18    2874    2925    2931    2934      18
    2877    2874    2868    2871       1    2877    2874    2925    2931       1
    2880    2874    2868    2871       1    2883    2880    2874    2868       2
    2883    2880    2874    2877       2    2886    2880    2874    2868       2
    2886    2880    2874    2877       2    2889    2880    2874    2877       2
    2892    2889    2880    2883       1    2892    2889    2880    2886       1
    2895    2892    2889    2880      44    2901    2898    2892    2889      44
    2901    2898    2892    2895      44    2904    2898    2892    2895      44
    2907    2904    2898    2901      44    2910    2907    2904    2898       7
    2910    2907   -2904    2898      45    2910    2907   -2904    2898       9
    2910    2907   -2904    2898      46    2913    2904    2898    2901      44
    2913    2904    2907    2910       7    2913    2904   -2907    2910      45
    2913    2904   -2907    2910       9    2913    2904   -2907    2910      46
    2916    2913    2904    2898      44    2916    2913    2904    2907      44
    2916    2913    2919    2889      44    2919    2889    2880    2883       1
    2919    2889    2880    2886       1    2919    2889    2892    2895      44
    2922    2919    2889    2880      44    2922    2919    2889    2892      44
    2922    2919    2913    2904      44    2922    2919    2913    2916      44
    2925    2874    2868    2871       1    2925    2874    2880    2883       2
    2925    2874    2880    2886       2    2925    2931    2937    2940       1
    2928    2925    2874    2877      36    2928    2925   -2874    2877       1
    2928    2925   -2874    2877      37    2928    2925    2931    2934      31
    2928    2925   -2931    2934      18    2808    2862    2868    2871      18
    2811    2808    2802    2805       1    2811    2808    2862    2868       1
    2814    2808    2802    2805       1    2817    2814    2808    2802       2
    2817    2814    2808    2811       2    2820    2814    2808    2802       2
    2820    2814    2808    2811       2    2823    2814    2808    2811       2
    2826    2823    2814    2808      26    2826    2823    2814    2817      27
    2826    2823    2814    2820      27    2829    2823    2814    2808      26
    2829    2823    2814    2817      27    2829    2823    2814    2820      27
    2832    2823    2814    2817      26    2832    2823    2814    2820      26
    2835    2832    2823    2814      26    2835    2832    2823    2826      27
    2835    2832    2823    2829      27    2838    2832    2823    2814      26
    2838    2832    2823    2826      27    2838    2832    2823    2829      27
    2841    2832    2823    2826      26    2841    2832    2823    2829      26
    2844    2841    2832    2823       2    2844    2841    2832    2835       2
    2844    2841    2832    2838       2    2847    2841    2832    2823       2
    2847    2841    2832    2835       2    2847    2841    2832    2838       2
    2850    2841    2832    2835       2    2850    2841    2832    2838       2
    2853    2850    2841    2832       2    2853    2850    2841    2844       2
    2853    2850    2841    2847       2    2856    2850    2841    2832       2
    2856    2850    2841    2844       2    2856    2850    2841    2847       2
    2859    2850    2841    2832       2    2859    2850    2841    2844       2
    2859    2850    2841    2847       2    2862    2808    2802    2805       1
    2862    2808    2814    2817       2    2862    2808    2814    2820       2
    2862    2868    2874    2877       1    2865    2862    2808    2811      36
    2865    2862   -2808    2811       1    2865    2862   -2808    2811      37
    2865    2862    2868    2871      31    2865    2862   -2868    2871      18
    2772    2796    2802    2805      18    2775    2772    2766    2769       1
    2775    2772    2796    2802       1    2778    2772    2766    2769       1
    2781    2778    2772    2766       2    2781    2778    2772    2775       2
    2784    2778    2772    2766       2    2784    2778    2772    2775       2
    2787    2778    2772    2775       2    2790    2787    2778    2781       1
    2790    2787    2778    2784       1    2793    2787    2778    2781       1
    2793    2787    2778    2784       1    2796    2772    2766    2769       1
    2796    2772    2778    2781       2    2796    2772    2778    2784       2
    2796    2802    2808    2811       1    2799    2796    2772    2775      36
    2799    2796   -2772    2775       1    2799    2796   -2772    2775      37
    2799    2796    2802    2805      31    2799    2796   -2802    2805      18
    2706    2760    2766    2769      18    2709    2706    2700    2703       1
    2709    2706    2760    2766       1    2712    2706    2700    2703       1
    2715    2712    2706    2700       2    2715    2712    2706    2709       2
    2718    2712    2706    2700       2    2718    2712    2706    2709       2
    2721    2712    2706    2709       2    2724    2721    2712    2706      26
    2724    2721    2712    2715      27    2724    2721    2712    2718      27
    2727    2721    2712    2706      26    2727    2721    2712    2715      27
    2727    2721    2712    2718      27    2730    2721    2712    2715      26
    2730    2721    2712    2718      26    2733    2730    2721    2712      26
    2733    2730    2721    2724      27    2733    2730    2721    2727      27
    2736    2730    2721    2712      26    2736    2730    2721    2724      27
    2736    2730    2721    2727      27    2739    2730    2721    2724      26
    2739    2730    2721    2727      26    2742    2739    2730    2721       2
    2742    2739    2730    2733       2    2742    2739    2730    2736       2
    2745    2739    2730    2721       2    2745    2739    2730    2733       2
    2745    2739    2730    2736       2    2748    2739    2730    2733       2
    2748    2739    2730    2736       2    2751    2748    2739    2730       2
    2751    2748    2739    2742       2    2751    2748    2739    2745       2
    2754    2748    2739    2730       2    2754    2748    2739    2742       2
    2754    2748    2739    2745       2    2757    2748    2739    2730       2
    2757    2748    2739    2742       2    2757    2748    2739    2745       2
    2760    2706    2700    2703       1    2760    2706    2712    2715       2
    2760    2706    2712    2718       2    2760    2766    2772    2775       1
    2763    2760    2706    2709      36    2763    2760   -2706    2709       1
    2763    2760   -2706    2709      37    2763    2760    2766    2769      31
    2763    2760   -2766    2769      18    2649    2694    2700    2703      18
    2652    2649    2643    2646       1    2652    2649    2694    2700       1
    2655    2649    2643    2646       1    2658    2655    2649    2643       2
    2658    2655    2649    2652       2    2661    2655    2649    2643       2
    2661    2655    2649    2652       2    2664    2655    2649    2652       2
    2667    2664    2655    2649      26    2667    2664    2655    2658      27
    2667    2664    2655    2661      27    2670    2664    2655    2658      26
    2670    2664    2655    2661      26    2673    2670    2664    2655      26
    2673    2670    2664    2667      27    2676    2670    2664    2655      26
    2676    2670    2664    2667      27    2679    2670    2664    2655      26
    2679    2670    2664    2667      27    2682    2664    2655    2658      26
    2682    2664    2655    2661      26    2682    2664    2670    2673      26
    2682    2664    2670    2676      26    2682    2664    2670    2679      26
    2685    2682    2664    2655      26    2685    2682    2664    2667      27
    2685    2682    2664    2670      26    2688    2682    2664    2655      26
    2688    2682    2664    2667      27    2688    2682    2664    2670      26
    2691    2682    2664    2655      26    2691    2682    2664    2667      27
    2691    2682    2664    2670      26    2694    2649    2643    2646       1
    2694    2649    2655    2658       2    2694    2649    2655    2661       2
    2694    2700    2706    2709       1    2697    2694    2649    2652      36
    2697    2694   -2649    2652       1    2697    2694   -2649    2652      37
    2697    2694    2700    2703      31    2697    2694   -2700    2703      18
    2613    2637    2643    2646      18    2616    2613    2607    2610       1
    2616    2613    2637    2643       1    2619    2613    2607    2610       1
    2622    2619    2613    2607       2    2622    2619    2613    2616       2
    2625    2619    2613    2607       2    2625    2619    2613    2616       2
    2628    2619    2613    2616       2    2631    2628    2619    2622       1
    2631    2628    2619    2625       1    2634    2628    2619    2622       1
    2634    2628    2619    2625       1    2637    2613    2607    2610       1
    2637    2613    2619    2622       2    2637    2613    2619    2625       2
    2637    2643    2649    2652       1    2640    2637    2613    2616      36
    2640    2637   -2613    2616       1    2640    2637   -2613    2616      37
    2640    2637    2643    2646      31    2640    2637   -2643    2646      18
    2556    2601    2607    2610      18    2559    2556    2550    2553       1
    2559    2556    2601    2607       1    2562    2556    2550    2553       1
    2565    2562    2556    2550       2    2565    2562    2556    2559       2
    2568    2562    2556    2559       2    2571    2568    2562    2556      26
    2571    2568    2562    2565      27    2574    2568    2562    2556      26
    2574    2568    2562    2565      27    2577    2568    2562    2556      26
    2577    2568    2562    2565      27    2580    2562    2556    2559       2
    2580    2562    2568    2571      26    2580    2562    2568    2574      26
    2580    2562    2568    2577      26    2583    2580    2562    2556      26
    2583    2580    2562    2565      27    2583    2580    2562    2568      26
    2586    2580    2562    2556      26    2586    2580    2562    2565      27
    2586    2580    2562    2568      26    2589    2580    2562    2565      26
    2592    2589    2580    2562      26    2592    2589    2580    2583      27
    2592    2589    2580    2586      27    2595    2589    2580    2562      26
    2595    2589    2580    2583      27    2595    2589    2580    2586      27
    2598    2589    2580    2562      26    2598    2589    2580    2583      27
    2598    2589    2580    2586      27    2601    2556    2550    2553       1
    2601    2556    2562    2565       2    2601    2607    2613    2616       1
    2604    2601    2556    2559      36    2604    2601   -2556    2559       1
    2604    2601   -2556    2559      37    2604    2601    2607    2610      31
    2604    2601   -2607    2610      18    2523    2544    2550    2553      18
    2526    2523    2517    2520       1    2526    2523    2544    2550       1
    2529    2523    2517    2520       1    2532    2529    2523    2517       2
    2532    2529    2523    2526       2    2535    2529    2523    2517       2
    2535    2529    2523    2526       2    2538    2529    2523    2526      83
    2538    2529   -2523    2526       9    2541    2538    2529    2523     112
    2541    2538   -2529    2523     113    2541    2538   -2529    2523     114
    2541    2538   -2529    2523     115    2541    2538    2529    2532      88
    2541    2538    2529    2535      88    2544    2523    2517    2520       1
    2544    2523    2529    2532       2    2544    2523    2529    2535       2
    2544    2550    2556    2559       1    2547    2544    2523    2526      36
    2547    2544   -2523    2526       1    2547    2544   -2523    2526      37
    2547    2544    2550    2553      31    2547    2544   -2550    2553      18
    2457    2511    2517    2520      18    2460    2457    2451    2454       1
    2460    2457    2511    2517       1    2463    2457    2451    2454       1
    2466    2463    2457    2451       2    2466    2463    2457    2460       2
    2469    2463    2457    2451       2    2469    2463    2457    2460       2
    2472    2463    2457    2460       2    2475    2472    2463    2457      26
    2475    2472    2463    2466      27    2475    2472    2463    2469      27
    2478    2472    2463    2457      26    2478    2472    2463    2466      27
    2478    2472    2463    2469      27    2481    2472    2463    2466      26
    2481    2472    2463    2469      26    2484    2481    2472    2463      26
    2484    2481    2472    2475      27    2484    2481    2472    2478      27
    2487    2481    2472    2463      26    2487    2481    2472    2475      27
    2487    2481    2472    2478      27    2490    2481    2472    2475      26
    2490    2481    2472    2478      26    2493    2490    2481    2472       2
    2493    2490    2481    2484       2    2493    2490    2481    2487       2
    2496    2490    2481    2472       2    2496    2490    2481    2484       2
    2496    2490    2481    2487       2    2499    2490    2481    2484       2
    2499    2490    2481    2487       2    2502    2499    2490    2481       2
    2502    2499    2490    2493       2    2502    2499    2490    2496       2
    2505    2499    2490    2481       2    2505    2499    2490    2493       2
    2505    2499    2490    2496       2    2508    2499    2490    2481       2
    2508    2499    2490    2493       2    2508    2499    2490    2496       2
    2511    2457    2451    2454       1    2511    2457    2463    2466       2
    2511    2457    2463    2469       2    2511    2517    2523    2526       1
    2514    2511    2457    2460      36    2514    2511   -2457    2460       1
    2514    2511   -2457    2460      37    2514    2511    2517    2520      31
    2514    2511   -2517    2520      18    2427    2445    2451    2454      18
    2430    2427    2421    2424       1    2430    2427    2445    2451       1
    2433    2427    2421    2424       1    2436    2433    2427    2421       2
    2436    2433    2427    2430       2    2439    2433    2427    2421       2
    2439    2433    2427    2430       2    2442    2433    2427    2421       2
    2442    2433    2427    2430       2    2445    2427    2421    2424       1
    2445    2427    2433    2436       2    2445    2427    2433    2439       2
    2445    2427    2433    2442       2    2445    2451    2457    2460       1
    2448    2445    2427    2430      36    2448    2445   -2427    2430       1
    2448    2445   -2427    2430      37    2448    2445    2451    2454      31
    2448    2445   -2451    2454      18    2379    2415    2421    2424      18
    2382    2379    2373    2376       1    2382    2379    2415    2421       1
    2385    2379    2373    2376       1    2388    2385    2379    2373       2
    2388    2385    2379    2382       2    2391    2385    2379    2382       2
    2394    2391    2385    2379      26    2394    2391    2385    2388      27
    2397    2391    2385    2379      26    2397    2391    2385    2388      27
    2400    2391    2385    2379      26    2400    2391    2385    2388      27
    2403    2385    2379    2382       2    2403    2385    2391    2394      26
    2403    2385    2391    2397      26    2403    2385    2391    2400      26
    2406    2403    2385    2379      26    2406    2403    2385    2388      27
    2406    2403    2385    2391      26    2409    2403    2385    2379      26
    2409    2403    2385    2388      27    2409    2403    2385    2391      26
    2412    2403    2385    2379      26    2412    2403    2385    2388      27
    2412    2403    2385    2391      26    2415    2379    2373    2376       1
    2415    2379    2385    2388       2    2415    2421    2427    2430       1
    2418    2415    2379    2382      36    2418    2415   -2379    2382       1
    2418    2415   -2379    2382      37    2418    2415    2421    2424      31
    2418    2415   -2421    2424      18    2337    2367    2373    2376      18
    2340    2337    2331    2334       1    2340    2337    2367    2373       1
    2343    2337    2331    2334       1    2346    2343    2337    2331       2
    2346    2343    2337    2340       2    2349    2343    2337    2340       2
    2352    2349    2343    2337      26    2352    2349    2343    2346       2
    2355    2349    2343    2337      26    2355    2349    2343    2346       2
    2358    2349    2343    2337      26    2358    2349    2343    2346       2
    2361    2343    2337    2340      83    2361    2343   -2337    2340       9
    2361    2343    2349    2352      83    2361    2343   -2349    2352       9
    2361    2343    2349    2355      83    2361    2343   -2349    2355       9
    2361    2343    2349    2358      83    2361    2343   -2349    2358       9
    2364    2361    2343    2337      84    2364    2361   -2343    2337      85
    2364    2361   -2343    2337      86    2364    2361   -2343    2337      87
    2364    2361    2343    2346      88    2364    2361    2343    2349      89
    2364    2361   -2343    2349      90    2364    2361   -2343    2349      86
    2364    2361   -2343    2349      91    2367    2337    2331    2334       1
    2367    2337    2343    2346       2    2367    2373    2379    2382       1
    2370    2367    2337    2340      36    2370    2367   -2337    2340       1
    2370    2367   -2337    2340      37    2370    2367    2373    2376      31
    2370    2367   -2373    2376      18    2289    2325    2331    2334      18
    2292    2289    2283    2286       1    2292    2289    2325    2331       1
    2295    2289    2283    2286       1    2298    2295    2289    2283       2
    2298    2295    2289    2292       2    2301    2295    2289    2292       2
    2304    2301    2295    2289      26    2304    2301    2295    2298      27
    2307    2301    2295    2289      26    2307    2301    2295    2298      27
    2310    2301    2295    2289      26    2310    2301    2295    2298      27
    2313    2295    2289    2292       2    2313    2295    2301    2304      26
    2313    2295    2301    2307      26    2313    2295    2301    2310      26
    2316    2313    2295    2289      26    2316    2313    2295    2298      27
    2316    2313    2295    2301      26    2319    2313    2295    2289      26
    2319    2313    2295    2298      27    2319    2313    2295    2301      26
    2322    2313    2295    2289      26    2322    2313    2295    2298      27
    2322    2313    2295    2301      26    2325    2289    2283    2286       1
    2325    2289    2295    2298       2    2325    2331    2337    2340       1
    2328    2325    2289    2292      36    2328    2325   -2289    2292       1
    2328    2325   -2289    2292      37    2328    2325    2331    2334      31
    2328    2325   -2331    2334      18    2268    2277    2283    2286      18
    2271    2268    2262    2265       1    2271    2268    2277    2283       1
    2274    2268    2262    2265       1    2274    2268    2277    2283       1
    2277    2268    2262    2265       1    2277    2283    2289    2292       1
    2280    2277    2268    2271      36    2280    2277   -2268    2271       1
    2280    2277   -2268    2271      37    2280    2277    2268    2274      36
    2280    2277   -2268    2274       1    2280    2277   -2268    2274      37
    2280    2277    2283    2286      31    2280    2277   -2283    2286      18
    2232    2256    2262    2265      18    2235    2232    2226    2229       1
    2235    2232    2256    2262       1    2238    2232    2226    2229       1
    2241    2238    2232    2226       2    2241    2238    2232    2235       2
    2244    2238    2232    2226       2    2244    2238    2232    2235       2
    2247    2238    2232    2235       2    2250    2247    2238    2241       1
    2250    2247    2238    2244       1    2253    2247    2238    2241       1
    2253    2247    2238    2244       1    2256    2232    2226    2229       1
    2256    2232    2238    2241       2    2256    2232    2238    2244       2
    2256    2262    2268    2271       1    2256    2262    2268    2274       1
    2259    2256    2232    2235      36    2259    2256   -2232    2235       1
    2259    2256   -2232    2235      37    2259    2256    2262    2265      31
    2259    2256   -2262    2265      18    2166    2220    2226    2229      18
    2169    2166    2160    2163       1    2169    2166    2220    2226       1
    2172    2166    2160    2163       1    2175    2172    2166    2160       2
    2175    2172    2166    2169       2    2178    2172    2166    2160       2
    2178    2172    2166    2169       2    2181    2172    2166    2169       2
    2184    2181    2172    2166      26    2184    2181    2172    2175      27
    2184    2181    2172    2178      27    2187    2181    2172    2166      26
    2187    2181    2172    2175      27    2187    2181    2172    2178      27
    2190    2181    2172    2175      26    2190    2181    2172    2178      26
    2193    2190    2181    2172      26    2193    2190    2181    2184      27
    2193    2190    2181    2187      27    2196    2190    2181    2172      26
    2196    2190    2181    2184      27    2196    2190    2181    2187      27
    2199    2190    2181    2184      26    2199    2190    2181    2187      26
    2202    2199    2190    2181       2    2202    2199    2190    2193       2
    2202    2199    2190    2196       2    2205    2199    2190    2181       2
    2205    2199    2190    2193       2    2205    2199    2190    2196       2
    2208    2199    2190    2193       2    2208    2199    2190    2196       2
    2211    2208    2199    2190       2    2211    2208    2199    2202       2
    2211    2208    2199    2205       2    2214    2208    2199    2190       2
    2214    2208    2199    2202       2    2214    2208    2199    2205       2
    2217    2208    2199    2190       2    2217    2208    2199    2202       2
    2217    2208    2199    2205       2    2220    2166    2160    2163       1
    2220    2166    2172    2175       2    2220    2166    2172    2178       2
    2220    2226    2232    2235       1    2223    2220    2166    2169      36
    2223    2220   -2166    2169       1    2223    2220   -2166    2169      37
    2223    2220    2226    2229      31    2223    2220   -2226    2229      18
    2124    2154    2160    2163      18    2127    2124    2118    2121       1
    2127    2124    2154    2160       1    2130    2124    2118    2121       1
    2133    2130    2124    2118       2    2133    2130    2124    2127       2
    2136    2130    2124    2127       2    2139    2136    2130    2124      26
    2139    2136    2130    2133       2    2142    2136    2130    2124      26
    2142    2136    2130    2133       2    2145    2136    2130    2124      26
    2145    2136    2130    2133       2    2148    2130    2124    2127      83
    2148    2130   -2124    2127       9    2148    2130    2136    2139      83
    2148    2130   -2136    2139       9    2148    2130    2136    2142      83
    2148    2130   -2136    2142       9    2148    2130    2136    2145      83
    2148    2130   -2136    2145       9    2151    2148    2130    2124      84
    2151    2148   -2130    2124      85    2151    2148   -2130    2124      86
    2151    2148   -2130    2124      87    2151    2148    2130    2133      88
    2151    2148    2130    2136      89    2151    2148   -2130    2136      90
    2151    2148   -2130    2136      86    2151    2148   -2130    2136      91
    2154    2124    2118    2121       1    2154    2124    2130    2133       2
    2154    2160    2166    2169       1    2157    2154    2124    2127      36
    2157    2154   -2124    2127       1    2157    2154   -2124    2127      37
    2157    2154    2160    2163      31    2157    2154   -2160    2163      18
    2076    2112    2118    2121      18    2079    2076    2070    2073       1
    2079    2076    2112    2118       1    2082    2076    2070    2073       1
    2085    2082    2076    2070       2    2085    2082    2076    2079       2
    2088    2082    2076    2079       2    2091    2088    2082    2076      26
    2091    2088    2082    2085      27    2094    2088    2082    2076      26
    2094    2088    2082    2085      27    2097    2088    2082    2076      26
    2097    2088    2082    2085      27    2100    2082    2076    2079       2
    2100    2082    2088    2091      26    2100    2082    2088    2094      26
    2100    2082    2088    2097      26    2103    2100    2082    2076      26
    2103    2100    2082    2085      27    2103    2100    2082    2088      26
    2106    2100    2082    2076      26    2106    2100    2082    2085      27
    2106    2100    2082    2088      26    2109    2100    2082    2076      26
    2109    2100    2082    2085      27    2109    2100    2082    2088      26
    2112    2076    2070    2073       1    2112    2076    2082    2085       2
    2112    2118    2124    2127       1    2115    2112    2076    2079      36
    2115    2112   -2076    2079       1    2115    2112   -2076    2079      37
    2115    2112    2118    2121      31    2115    2112   -2118    2121      18
    2010    2064    2070    2073      18    2013    2010    2004    2007       1
    2013    2010    2064    2070       1    2016    2010    2004    2007       1
    2019    2016    2010    2004       2    2019    2016    2010    2013       2
    2022    2016    2010    2004       2    2022    2016    2010    2013       2
    2025    2016    2010    2013       2    2028    2025    2016    2010      26
    2028    2025    2016    2019      27    2028    2025    2016    2022      27
    2031    2025    2016    2010      26    2031    2025    2016    2019      27
    2031    2025    2016    2022      27    2034    2025    2016    2019      26
    2034    2025    2016    2022      26    2037    2034    2025    2016      26
    2037    2034    2025    2028      27    2037    2034    2025    2031      27
    2040    2034    2025    2016      26    2040    2034    2025    2028      27
    2040    2034    2025    2031      27    2043    2034    2025    2028      26
    2043    2034    2025    2031      26    2046    2043    2034    2025       2
    2046    2043    2034    2037       2    2046    2043    2034    2040       2
    2049    2043    2034    2025       2    2049    2043    2034    2037       2
    2049    2043    2034    2040       2    2052    2043    2034    2037       2
    2052    2043    2034    2040       2    2055    2052    2043    2034       2
    2055    2052    2043    2046       2    2055    2052    2043    2049       2
    2058    2052    2043    2034       2    2058    2052    2043    2046       2
    2058    2052    2043    2049       2    2061    2052    2043    2034       2
    2061    2052    2043    2046       2    2061    2052    2043    2049       2
    2064    2010    2004    2007       1    2064    2010    2016    2019       2
    2064    2010    2016    2022       2    2064    2070    2076    2079       1
    2067    2064    2010    2013      36    2067    2064   -2010    2013       1
    2067    2064   -2010    2013      37    2067    2064    2070    2073      31
    2067    2064   -2070    2073      18    1977    1974    1965    1962       2
    1977    1974    1965    1968       2    1977    1974    1965    1971       2
    1980    1974    1965    1962       2    1980    1974    1965    1968       2
    1980    1974    1965    1971       2    1983    1974    1965    1968       2
    1983    1974    1965    1971       2    1986    1983    1974    1965      26
    1986    1983    1974    1977      27    1986    1983    1974    1980      27
    1986    1983    1992    1962       2    1989    1983    1974    1965      26
    1989    1983    1974    1977      27    1989    1983    1974    1980      27
    1989    1983    1992    1962       2    1992    1962    1965    1968       1
    1992    1962    1965    1971       1    1992    1983    1974    1977      26
    1992    1983    1974    1980      26    1992    1998    2004    2007      18
    1995    1992    1962    1965       1    1995    1992    1983    1974       2
    1995    1992    1983    1986       2    1995    1992    1983    1989       2
    1995    1992    1998    2004       1    1998    1992    1983    1986       2
    1998    1992    1983    1989       2    1998    2004    2010    2013       1
    2001    1998    1992    1995      36    2001    1998   -1992    1995       1
    2001    1998   -1992    1995      37    2001    1998    2004    2007      31
    2001    1998   -2004    2007      18    1938    1935    1929    1932       1
    1938    1935    1956    1962       1    1941    1935    1929    1932       1
    1944    1941    1935    1929       2    1944    1941    1935    1938       2
    1947    1941    1935    1929       2    1947    1941    1935    1938       2
    1950    1941    1935    1938      83    1950    1941   -1935    1938       9
    1953    1950    1941    1935     112    1953    1950   -1941    1935     113
    1953    1950   -1941    1935     114    1953    1950   -1941    1935     115
    1953    1950    1941    1944      88    1953    1950    1941    1947      88
    1956    1935    1929    1932       1    1956    1935    1941    1944       2
    1956    1935    1941    1947       2    1956    1962    1965    1968       1
    1956    1962    1965    1971       1    1956    1962    1992    1995       1
    1959    1956    1935    1938      36    1959    1956   -1935    1938       1
    1959    1956   -1935    1938      37    1914    1923    1929    1932      18
    1917    1914    1908    1911       1    1917    1914    1923    1929       1
    1920    1914    1908    1911       1    1920    1914    1923    1929       1
    1923    1914    1908    1911       1    1923    1929    1935    1938       1
    1926    1923    1914    1917      36    1926    1923   -1914    1917       1
    1926    1923   -1914    1917      37    1926    1923    1914    1920      36
    1926    1923   -1914    1920       1    1926    1923   -1914    1920      37
    1926    1923    1929    1932      31    1926    1923   -1929    1932      18
    1842    1902    1908    1911      18    1845    1842    1836    1839       1
    1845    1842    1902    1908       1    1848    1842    1836    1839       1
    1851    1848    1842    1836       2    1851    1848    1842    1845       2
    1854    1848    1842    1836       2    1854    1848    1842    1845       2
    1857    1848    1842    1845       2    1860    1857    1848    1851       1
    1860    1857    1848    1854       1    1863    1860    1857    1848     199
    1869    1866    1860    1857     188    1869    1866    1860    1863     188
    1872    1866    1860    1863     188    1875    1872    1866    1869     202
    1878    1875    1872    1866      44    1884    1881    1875    1872      44
    1884    1881    1875    1878      44    1887    1881    1875    1878      44
    1890    1887    1881    1875      44    1890    1887    1881    1884      44
    1893    1887    1881    1884      44    1896    1893    1887    1881      44
    1896    1893    1887    1890      44    1896    1893    1899    1857     154
    1896    1893    1899    1872     154    1899    1857    1848    1851       1
    1899    1857    1848    1854       1    1899    1857    1860    1863     199
    1899    1872    1866    1869     202    1899    1872    1875    1878      44
    1899    1893    1887    1890      44    1902    1842    1836    1839       1
    1902    1842    1848    1851       2    1902    1842    1848    1854       2
    1902    1908    1914    1917       1    1902    1908    1914    1920       1
    1905    1902    1842    1845      36    1905    1902   -1842    1845       1
    1905    1902   -1842    1845      37    1905    1902    1908    1911      31
    1905    1902   -1908    1911      18    1809    1830    1836    1839      18
    1812    1809    1803    1806       1    1812    1809    1830    1836       1
    1815    1809    1803    1806       1    1818    1815    1809    1803       2
    1818    1815    1809    1812       2    1821    1815    1809    1803       2
    1821    1815    1809    1812       2    1824    1815    1809    1812      83
    1824    1815   -1809    1812       9    1827    1824    1815    1809     112
    1827    1824   -1815    1809     113    1827    1824   -1815    1809     114
    1827    1824   -1815    1809     115    1827    1824    1815    1818      88
    1827    1824    1815    1821      88    1830    1809    1803    1806       1
    1830    1809    1815    1818       2    1830    1809    1815    1821       2
    1830    1836    1842    1845       1    1833    1830    1809    1812      36
    1833    1830   -1809    1812       1    1833    1830   -1809    1812      37
    1833    1830    1836    1839      31    1833    1830   -1836    1839      18
    1758    1797    1803    1806      18    1761    1758    1752    1755       1
    1761    1758    1797    1803       1    1764    1758    1752    1755       1
    1767    1764    1758    1752       2    1767    1764    1758    1761       2
    1770    1764    1758    1752       2    1770    1764    1758    1761       2
    1773    1764    1758    1761       2    1776    1773    1764    1758      26
    1776    1773    1764    1767      27    1776    1773    1764    1770      27
    1779    1773    1764    1758      26    1779    1773    1764    1767      27
    1779    1773    1764    1770      27    1782    1773    1764    1767       2
    1782    1773    1764    1770       2    1785    1782    1773    1776      36
    1785    1782   -1773    1776       1    1785    1782   -1773    1776      37
    1785    1782    1773    1779      36    1785    1782   -1773    1779       1
    1785    1782   -1773    1779      37    1788    1782    1773    1776       1
    1788    1782    1773    1779       1    1791    1788    1782    1773      18
    1791    1788    1782    1785      31    1791    1788   -1782    1785      18
    1794    1788    1782    1773      18    1794    1788    1782    1785      31
    1794    1788   -1782    1785      18    1797    1758    1752    1755       1
    1797    1758    1764    1767       2    1797    1758    1764    1770       2
    1797    1803    1809    1812       1    1800    1797    1758    1761      36
    1800    1797   -1758    1761       1    1800    1797   -1758    1761      37
    1800    1797    1803    1806      31    1800    1797   -1803    1806      18
    1713    1746    1752    1755      18    1716    1713    1707    1710       1
    1716    1713    1746    1752       1    1719    1713    1707    1710       1
    1722    1719    1713    1707       2    1722    1719    1713    1716       2
    1725    1719    1713    1707       2    1725    1719    1713    1716       2
    1728    1719    1713    1716       2    1731    1728    1719    1713      26
    1731    1728    1719    1722      27    1731    1728    1719    1725      27
    1734    1728    1719    1713      26    1734    1728    1719    1722      27
    1734    1728    1719    1725      27    1737    1728    1719    1722       2
    1737    1728    1719    1725       2    1740    1737    1728    1731       1
    1740    1737    1728    1734       1    1743    1737    1728    1731       1
    1743    1737    1728    1734       1    1746    1713    1707    1710       1
    1746    1713    1719    1722       2    1746    1713    1719    1725       2
    1746    1752    1758    1761       1    1749    1746    1713    1716      36
    1749    1746   -1713    1716       1    1749    1746   -1713    1716      37
    1749    1746    1752    1755      31    1749    1746   -1752    1755      18
    1656    1701    1707    1710      18    1659    1656    1650    1653       1
    1659    1656    1701    1707       1    1662    1656    1650    1653       1
    1665    1662    1656    1650       2    1665    1662    1656    1659       2
    1668    1662    1656    1659       2    1671    1668    1662    1656      26
    1671    1668    1662    1665      27    1674    1668    1662    1656      26
    1674    1668    1662    1665      27    1677    1668    1662    1656      26
    1677    1668    1662    1665      27    1680    1662    1656    1659       2
    1680    1662    1668    1671      26    1680    1662    1668    1674      26
    1680    1662    1668    1677      26    1683    1680    1662    1656      26
    1683    1680    1662    1665      27    1683    1680    1662    1668      26
    1686    1680    1662    1656      26    1686    1680    1662    1665      27
    1686    1680    1662    1668      26    1689    1680    1662    1665      26
    1692    1689    1680    1662      26    1692    1689    1680    1683      27
    1692    1689    1680    1686      27    1695    1689    1680    1662      26
    1695    1689    1680    1683      27    1695    1689    1680    1686      27
    1698    1689    1680    1662      26    1698    1689    1680    1683      27
    1698    1689    1680    1686      27    1701    1656    1650    1653       1
    1701    1656    1662    1665       2    1701    1707    1713    1716       1
    1704    1701    1656    1659      36    1704    1701   -1656    1659       1
    1704    1701   -1656    1659      37    1704    1701    1707    1710      31
    1704    1701   -1707    1710      18    1599    1644    1650    1653      18
    1602    1599    1593    1596       1    1602    1599    1644    1650       1
    1605    1599    1593    1596       1    1608    1605    1599    1593       2
    1608    1605    1599    1602       2    1611    1605    1599    1602       2
    1614    1611    1605    1599      26    1614    1611    1605    1608      27
    1617    1611    1605    1599      26    1617    1611    1605    1608      27
    1620    1611    1605    1599      26    1620    1611    1605    1608      27
    1623    1605    1599    1602       2    1623    1605    1611    1614      26
    1623    1605    1611    1617      26    1623    1605    1611    1620      26
    1626    1623    1605    1599      26    1626    1623    1605    1608      27
    1626    1623    1605    1611      26    1629    1623    1605    1599      26
    1629    1623    1605    1608      27    1629    1623    1605    1611      26
    1632    1623    1605    1608      26    1635    1632    1623    1605      26
    1635    1632    1623    1626      27    1635    1632    1623    1629      27
    1638    1632    1623    1605      26    1638    1632    1623    1626      27
    1638    1632    1623    1629      27    1641    1632    1623    1605      26
    1641    1632    1623    1626      27    1641    1632    1623    1629      27
    1644    1599    1593    1596       1    1644    1599    1605    1608       2
    1644    1650    1656    1659       1    1647    1644    1599    1602      36
    1647    1644   -1599    1602       1    1647    1644   -1599    1602      37
    1647    1644    1650    1653      31    1647    1644   -1650    1653      18
    1551    1587    1593    1596      18    1554    1551    1545    1548       1
    1554    1551    1587    1593       1    1557    1551    1545    1548       1
    1560    1557    1551    1545       2    1560    1557    1551    1554       2
    1563    1557    1551    1554       2    1566    1563    1557    1551      26
    1566    1563    1557    1560      27    1569    1563    1557    1551      26
    1569    1563    1557    1560      27    1572    1563    1557    1551      26
    1572    1563    1557    1560      27    1575    1557    1551    1554       2
    1575    1557    1563    1566      26    1575    1557    1563    1569      26
    1575    1557    1563    1572      26    1578    1575    1557    1551      26
    1578    1575    1557    1560      27    1578    1575    1557    1563      26
    1581    1575    1557    1551      26    1581    1575    1557    1560      27
    1581    1575    1557    1563      26    1584    1575    1557    1551      26
    1584    1575    1557    1560      27    1584    1575    1557    1563      26
    1587    1551    1545    1548       1    1587    1551    1557    1560       2
    1587    1593    1599    1602       1    1590    1587    1551    1554      36
    1590    1587   -1551    1554       1    1590    1587   -1551    1554      37
    1590    1587    1593    1596      31    1590    1587   -1593    1596      18
    1509    1539    1545    1548      18    1512    1509    1503    1506       1
    1512    1509    1539    1545       1    1515    1509    1503    1506       1
    1518    1515    1509    1503       2    1518    1515    1509    1512       2
    1521    1515    1509    1512       2    1524    1521    1515    1509      26
    1524    1521    1515    1518       2    1527    1521    1515    1509      26
    1527    1521    1515    1518       2    1530    1521    1515    1509      26
    1530    1521    1515    1518       2    1533    1515    1509    1512      83
    1533    1515   -1509    1512       9    1533    1515    1521    1524      83
    1533    1515   -1521    1524       9    1533    1515    1521    1527      83
    1533    1515   -1521    1527       9    1533    1515    1521    1530      83
    1533    1515   -1521    1530       9    1536    1533    1515    1509      84
    1536    1533   -1515    1509      85    1536    1533   -1515    1509      86
    1536    1533   -1515    1509      87    1536    1533    1515    1518      88
    1536    1533    1515    1521      89    1536    1533   -1515    1521      90
    1536    1533   -1515    1521      86    1536    1533   -1515    1521      91
    1539    1509    1503    1506       1    1539    1509    1515    1518       2
    1539    1545    1551    1554       1    1542    1539    1509    1512      36
    1542    1539   -1509    1512       1    1542    1539   -1509    1512      37
    1542    1539    1545    1548      31    1542    1539   -1545    1548      18
    1437    1497    1503    1506      18    1440    1437    1431    1434       1
    1440    1437    1497    1503       1    1443    1437    1431    1434       1
    1446    1443    1437    1431       2    1446    1443    1437    1440       2
    1449    1443    1437    1431       2    1449    1443    1437    1440       2
    1452    1443    1437    1440       2    1455    1452    1443    1437      26
    1455    1452    1443    1446      27    1455    1452    1443    1449      27
    1458    1452    1443    1437      26    1458    1452    1443    1446      27
    1458    1452    1443    1449      27    1461    1452    1443    1446      26
    1461    1452    1443    1449      26    1464    1461    1452    1443       2
    1464    1461    1452    1455       2    1464    1461    1452    1458       2
    1467    1461    1452    1443       2    1467    1461    1452    1455       2
    1467    1461    1452    1458       2    1470    1461    1452    1455       2
    1470    1461    1452    1458       2    1473    1470    1461    1452       9
    1473    1470    1461    1464       9    1473    1470    1461    1467       9
    1476    1470    1461    1464       9    1476    1470    1461    1467       9
    1479    1476    1470    1473      78    1479    1476   -1470    1473      17
    1482    1479    1476    1470      78    1482    1479   -1476    1470      17
    1485    1479    1476    1470      78    1485    1479   -1476    1470      17
    1488    1476    1470    1473      78    1488    1476   -1470    1473      17
    1488    1476    1479    1482      78    1488    1476   -1479    1482      17
    1488    1476    1479    1485      78    1488    1476   -1479    1485      17
    1491    1488    1476    1470      78    1491    1488   -1476    1470      17
    1491    1488    1476    1479      78    1491    1488   -1476    1479      17
    1494    1488    1476    1470      78    1494    1488   -1476    1470      17
    1494    1488    1476    1479      78    1494    1488   -1476    1479      17
    1497    1437    1431    1434       1    1497    1437    1443    1446       2
    1497    1437    1443    1449       2    1497    1503    1509    1512       1
    1500    1497    1437    1440      36    1500    1497   -1437    1440       1
    1500    1497   -1437    1440      37    1500    1497    1503    1506      31
    1500    1497   -1503    1506      18    1416    1425    1431    1434      18
    1419    1416    1410    1413       1    1419    1416    1425    1431       1
    1422    1416    1410    1413       1    1422    1416    1425    1431       1
    1425    1416    1410    1413       1    1425    1431    1437    1440       1
    1428    1425    1416    1419      36    1428    1425   -1416    1419       1
    1428    1425   -1416    1419      37    1428    1425    1416    1422      36
    1428    1425   -1416    1422       1    1428    1425   -1416    1422      37
    1428    1425    1431    1434      31    1428    1425   -1431    1434      18
    1350    1404    1410    1413      18    1353    1350    1344    1347       1
    1353    1350    1404    1410       1    1356    1350    1344    1347       1
    1359    1356    1350    1344       2    1359    1356    1350    1353       2
    1362    1356    1350    1344       2    1362    1356    1350    1353       2
    1365    1356    1350    1353       2    1368    1365    1356    1350      26
    1368    1365    1356    1359      27    1368    1365    1356    1362      27
    1371    1365    1356    1350      26    1371    1365    1356    1359      27
    1371    1365    1356    1362      27    1374    1365    1356    1359      26
    1374    1365    1356    1362      26    1377    1374    1365    1356      26
    1377    1374    1365    1368      27    1377    1374    1365    1371      27
    1380    1374    1365    1356      26    1380    1374    1365    1368      27
    1380    1374    1365    1371      27    1383    1374    1365    1368      26
    1383    1374    1365    1371      26    1386    1383    1374    1365       2
    1386    1383    1374    1377       2    1386    1383    1374    1380       2
    1389    1383    1374    1365       2    1389    1383    1374    1377       2
    1389    1383    1374    1380       2    1392    1383    1374    1377       2
    1392    1383    1374    1380       2    1395    1392    1383    1374       2
    1395    1392    1383    1386       2    1395    1392    1383    1389       2
    1398    1392    1383    1374       2    1398    1392    1383    1386       2
    1398    1392    1383    1389       2    1401    1392    1383    1374       2
    1401    1392    1383    1386       2    1401    1392    1383    1389       2
    1404    1350    1344    1347       1    1404    1350    1356    1359       2
    1404    1350    1356    1362       2    1404    1410    1416    1419       1
    1404    1410    1416    1422       1    1407    1404    1350    1353      36
    1407    1404   -1350    1353       1    1407    1404   -1350    1353      37
    1407    1404    1410    1413      31    1407    1404   -1410    1413      18
    1317    1314    1305    1302       2    1317    1314    1305    1308       2
    1317    1314    1305    1311       2    1320    1314    1305    1302       2
    1320    1314    1305    1308       2    1320    1314    1305    1311       2
    1323    1314    1305    1308       2    1323    1314    1305    1311       2
    1326    1323    1314    1305      26    1326    1323    1314    1317      27
    1326    1323    1314    1320      27    1326    1323    1332    1302       2
    1329    1323    1314    1305      26    1329    1323    1314    1317      27
    1329    1323    1314    1320      27    1329    1323    1332    1302       2
    1332    1302    1305    1308       1    1332    1302    1305    1311       1
    1332    1323    1314    1317      26    1332    1323    1314    1320      26
    1332    1338    1344    1347      18    1335    1332    1302    1305       1
    1335    1332    1323    1314       2    1335    1332    1323    1326       2
    1335    1332    1323    1329       2    1335    1332    1338    1344       1
    1338    1332    1323    1326       2    1338    1332    1323    1329       2
    1338    1344    1350    1353       1    1341    1338    1332    1335      36
    1341    1338   -1332    1335       1    1341    1338   -1332    1335      37
    1341    1338    1344    1347      31    1341    1338   -1344    1347      18
    1290    1287    1281    1284       1    1290    1287    1296    1302       1
    1293    1287    1281    1284       1    1293    1287    1296    1302       1
    1296    1287    1281    1284       1    1296    1302    1305    1308       1
    1296    1302    1305    1311       1    1296    1302    1332    1335       1
    1299    1296    1287    1290      36    1299    1296   -1287    1290       1
    1299    1296   -1287    1290      37    1299    1296    1287    1293      36
    1299    1296   -1287    1293       1    1299    1296   -1287    1293      37
    1236    1275    1281    1284      18    1239    1236    1230    1233       1
    1239    1236    1275    1281       1    1242    1236    1230    1233       1
    1245    1242    1236    1230       2    1245    1242    1236    1239       2
    1248    1242    1236    1230       2    1248    1242    1236    1239       2
    1251    1242    1236    1239       2    1254    1251    1242    1236       2
    1254    1251    1242    1245       2    1254    1251    1242    1248       2
    1257    1251    1242    1236       2    1257    1251    1242    1245       2
    1257    1251    1242    1248       2    1260    1251    1242    1245       2
    1260    1251    1242    1248       2    1263    1260    1251    1254     135
    1263    1260    1251    1257     135    1266    1263    1260    1251     135
    1269    1263    1260    1251     135    1272    1263    1260    1251     135
    1275    1236    1230    1233       1    1275    1236    1242    1245       2
    1275    1236    1242    1248       2    1275    1281    1287    1290       1
    1275    1281    1287    1293       1    1278    1275    1236    1239      36
    1278    1275   -1236    1239       1    1278    1275   -1236    1239      37
    1278    1275    1281    1284      31    1278    1275   -1281    1284      18
    1194    1224    1230    1233      18    1197    1194    1188    1191       1
    1197    1194    1224    1230       1    1200    1194    1188    1191       1
    1203    1200    1194    1188       2    1203    1200    1194    1197       2
    1206    1200    1194    1197       2    1209    1206    1200    1194      26
    1209    1206    1200    1203       2    1212    1206    1200    1194      26
    1212    1206    1200    1203       2    1215    1206    1200    1194      26
    1215    1206    1200    1203       2    1218    1200    1194    1197      83
    1218    1200   -1194    1197       9    1218    1200    1206    1209      83
    1218    1200   -1206    1209       9    1218    1200    1206    1212      83
    1218    1200   -1206    1212       9    1218    1200    1206    1215      83
    1218    1200   -1206    1215       9    1221    1218    1200    1194      84
    1221    1218   -1200    1194      85    1221    1218   -1200    1194      86
    1221    1218   -1200    1194      87    1221    1218    1200    1203      88
    1221    1218    1200    1206      89    1221    1218   -1200    1206      90
    1221    1218   -1200    1206      86    1221    1218   -1200    1206      91
    1224    1194    1188    1191       1    1224    1194    1200    1203       2
    1224    1230    1236    1239       1    1227    1224    1194    1197      36
    1227    1224   -1194    1197       1    1227    1224   -1194    1197      37
    1227    1224    1230    1233      31    1227    1224   -1230    1233      18
    1146    1182    1188    1191      18    1149    1146    1140    1143       1
    1149    1146    1182    1188       1    1152    1146    1140    1143       1
    1155    1152    1146    1140       2    1155    1152    1146    1149       2
    1158    1152    1146    1149       2    1161    1158    1152    1146      26
    1161    1158    1152    1155      27    1164    1158    1152    1146      26
    1164    1158    1152    1155      27    1167    1158    1152    1146      26
    1167    1158    1152    1155      27    1170    1152    1146    1149       2
    1170    1152    1158    1161      26    1170    1152    1158    1164      26
    1170    1152    1158    1167      26    1173    1170    1152    1146      26
    1173    1170    1152    1155      27    1173    1170    1152    1158      26
    1176    1170    1152    1146      26    1176    1170    1152    1155      27
    1176    1170    1152    1158      26    1179    1170    1152    1146      26
    1179    1170    1152    1155      27    1179    1170    1152    1158      26
    1182    1146    1140    1143       1    1182    1146    1152    1155       2
    1182    1188    1194    1197       1    1185    1182    1146    1149      36
    1185    1182   -1146    1149       1    1185    1182   -1146    1149      37
    1185    1182    1188    1191      31    1185    1182   -1188    1191      18
    1116    1134    1140    1143      18    1119    1116    1110    1113       1
    1119    1116    1134    1140       1    1122    1116    1110    1113       1
    1125    1122    1116    1110       2    1125    1122    1116    1119       2
    1128    1122    1116    1110       2    1128    1122    1116    1119       2
    1131    1122    1116    1110       2    1131    1122    1116    1119       2
    1134    1116    1110    1113       1    1134    1116    1122    1125       2
    1134    1116    1122    1128       2    1134    1116    1122    1131       2
    1134    1140    1146    1149       1    1137    1134    1116    1119      36
    1137    1134   -1116    1119       1    1137    1134   -1116    1119      37
    1137    1134    1140    1143      31    1137    1134   -1140    1143      18
    1068    1104    1110    1113      18    1071    1068    1062    1065       1
    1071    1068    1104    1110       1    1074    1068    1062    1065       1
    1077    1074    1068    1062       2    1077    1074    1068    1071       2
    1080    1074    1068    1071       2    1083    1080    1074    1068      26
    1083    1080    1074    1077      27    1086    1080    1074    1068      26
    1086    1080    1074    1077      27    1089    1080    1074    1068      26
    1089    1080    1074    1077      27    1092    1074    1068    1071       2
    1092    1074    1080    1083      26    1092    1074    1080    1086      26
    1092    1074    1080    1089      26    1095    1092    1074    1068      26
    1095    1092    1074    1077      27    1095    1092    1074    1080      26
    1098    1092    1074    1068      26    1098    1092    1074    1077      27
    1098    1092    1074    1080      26    1101    1092    1074    1068      26
    1101    1092    1074    1077      27    1101    1092    1074    1080      26
    1104    1068    1062    1065       1    1104    1068    1074    1077       2
    1104    1110    1116    1119       1    1107    1104    1068    1071      36
    1107    1104   -1068    1071       1    1107    1104   -1068    1071      37
    1107    1104    1110    1113      31    1107    1104   -1110    1113      18
    1038    1056    1062    1065      18    1041    1038    1032    1035       1
    1041    1038    1056    1062       1    1044    1038    1032    1035       1
    1047    1044    1038    1032       2    1047    1044    1038    1041       2
    1050    1044    1038    1032       2    1050    1044    1038    1041       2
    1053    1044    1038    1032       2    1053    1044    1038    1041       2
    1056    1038    1032    1035       1    1056    1038    1044    1047       2
    1056    1038    1044    1050       2    1056    1038    1044    1053       2
    1056    1062    1068    1071       1    1059    1056    1038    1041      36
    1059    1056   -1038    1041       1    1059    1056   -1038    1041      37
    1059    1056    1062    1065      31    1059    1056   -1062    1065      18
    1002    1026    1032    1035      18    1005    1002     996     999       1
    1005    1002    1026    1032       1    1008    1002     996     999       1
    1011    1008    1002     996       2    1011    1008    1002    1005       2
    1014    1008    1002     996       2    1014    1008    1002    1005       2
    1017    1008    1002    1005       2    1020    1017    1008    1011       1
    1020    1017    1008    1014       1    1023    1017    1008    1011       1
    1023    1017    1008    1014       1    1026    1002     996     999       1
    1026    1002    1008    1011       2    1026    1002    1008    1014       2
    1026    1032    1038    1041       1    1029    1026    1002    1005      36
    1029    1026   -1002    1005       1    1029    1026   -1002    1005      37
    1029    1026    1032    1035      31    1029    1026   -1032    1035      18
     972     990     996     999      18     975     972     966     969       1
     975     972     990     996       1     978     972     966     969       1
     981     978     972     966       2     981     978     972     975       2
     984     978     972     966       2     984     978     972     975       2
     987     978     972     966       2     987     978     972     975       2
     990     972     966     969       1     990     972     978     981       2
     990     972     978     984       2     990     972     978     987       2
     990     996    1002    1005       1     993     990     972     975      36
     993     990    -972     975       1     993     990    -972     975      37
     993     990     996     999      31     993     990    -996     999      18
     915     960     966     969      18     918     915     909     912       1
     918     915     960     966       1     921     915     909     912       1
     924     921     915     909       2     924     921     915     918       2
     927     921     915     909       2     927     921     915     918       2
     930     921     915     918       2     933     930     921     915      26
     933     930     921     924      27     933     930     921     927      27
     936     930     921     924      26     936     930     921     927      26
     939     936     930     921      26     939     936     930     933      27
     942     936     930     921      26     942     936     930     933      27
     945     936     930     921      26     945     936     930     933      27
     948     930     921     924      26     948     930     921     927      26
     948     930     936     939      26     948     930     936     942      26
     948     930     936     945      26     951     948     930     921      26
     951     948     930     933      27     951     948     930     936      26
     954     948     930     921      26     954     948     930     933      27
     954     948     930     936      26     957     948     930     921      26
     957     948     930     933      27     957     948     930     936      26
     960     915     909     912       1     960     915     921     924       2
     960     915     921     927       2     960     966     972     975       1
     963     960     915     918      36     963     960    -915     918       1
     963     960    -915     918      37     963     960     966     969      31
     963     960    -966     969      18     858     903     909     912      18
     861     858     852     855       1     861     858     903     909       1
     864     858     852     855       1     867     864     858     852       2
     867     864     858     861       2     870     864     858     852       2
     870     864     858     861       2     873     864     858     861       2
     876     873     864     858      26     876     873     864     867      27
     876     873     864     870      27     879     873     864     867      26
     879     873     864     870      26     882     879     873     864      26
     882     879     873     876      27     885     879     873     864      26
     885     879     873     876      27     888     879     873     864      26
     888     879     873     876      27     891     873     864     867      26
     891     873     864     870      26     891     873     879     882      26
     891     873     879     885      26     891     873     879     888      26
     894     891     873     864      26     894     891     873     876      27
     894     891     873     879      26     897     891     873     864      26
     897     891     873     876      27     897     891     873     879      26
     900     891     873     864      26     900     891     873     876      27
     900     891     873     879      26     903     858     852     855       1
     903     858     864     867       2     903     858     864     870       2
     903     909     915     918       1     906     903     858     861      36
     906     903    -858     861       1     906     903    -858     861      37
     906     903     909     912      31     906     903    -909     912      18
     822     846     852     855      18     825     822     816     819       1
     825     822     846     852       1     828     822     816     819       1
     831     828     822     816       2     831     828     822     825       2
     834     828     822     816       2     834     828     822     825       2
     837     828     822     825       2     840     837     828     831       1
     840     837     828     834       1     843     837     828     831       1
     843     837     828     834       1     846     822     816     819       1
     846     822     828     831       2     846     822     828     834       2
     846     852     858     861       1     849     846     822     825      36
     849     846    -822     825       1     849     846    -822     825      37
     849     846     852     855      31     849     846    -852     855      18
     774     810     816     819      18     777     774     768     771       1
     777     774     810     816       1     780     774     768     771       1
     783     780     774     768       2     783     780     774     777       2
     786     780     774     777       2     789     786     780     774      26
     789     786     780     783      27     792     786     780     774      26
     792     786     780     783      27     795     786     780     774      26
     795     786     780     783      27     798     780     774     777       2
     798     780     786     789      26     798     780     786     792      26
     798     780     786     795      26     801     798     780     774      26
     801     798     780     783      27     801     798     780     786      26
     804     798     780     774      26     804     798     780     783      27
     804     798     780     786      26     807     798     780     774      26
     807     798     780     783      27     807     798     780     786      26
     810     774     768     771       1     810     774     780     783       2
     810     816     822     825       1     813     810     774     777      36
     813     810    -774     777       1     813     810    -774     777      37
     813     810     816     819      31     813     810    -816     819      18
     753     762     768     771      18     756     753     747     750       1
     756     753     762     768       1     759     753     747     750       1
     759     753     762     768       1     762     753     747     750       1
     762     768     774     777       1     765     762     753     756      36
     765     762    -753     756       1     765     762    -753     756      37
     765     762     753     759      36     765     762    -753     759       1
     765     762    -753     759      37     765     762     768     771      31
     765     762    -768     771      18     702     741     747     750      18
     705     702     696     699       1     705     702     741     747       1
     708     702     696     699       1     711     708     702     696       2
     711     708     702     705       2     714     708     702     696       2
     714     708     702     705       2     717     708     702     705       2
     720     717     708     702      26     720     717     708     711      27
     720     717     708     714      27     723     717     708     702      26
     723     717     708     711      27     723     717     708     714      27
     726     717     708     711       2     726     717     708     714       2
     729     726     717     720      36     729     726    -717     720       1
     729     726    -717     720      37     729     726     717     723      36
     729     726    -717     723       1     729     726    -717     723      37
     732     726     717     720       1     732     726     717     723       1
     735     732     726     717      18     735     732     726     729      31
     735     732    -726     729      18     738     732     726     717      18
     738     732     726     729      31     738     732    -726     729      18
     741     702     696     699       1     741     702     708     711       2
     741     702     708     714       2     741     747     753     756       1
     741     747     753     759       1     744     741     702     705      36
     744     741    -702     705       1     744     741    -702     705      37
     744     741     747     750      31     744     741    -747     750      18
     645     690     696     699      18     648     645     639     642       1
     648     645     690     696       1     651     645     639     642       1
     654     651     645     639       2     654     651     645     648       2
     657     651     645     639       2     657     651     645     648       2
     660     651     645     648       2     663     660     651     645      26
     663     660     651     654      27     663     660     651     657      27
     666     660     651     654      26     666     660     651     657      26
     669     666     660     651      26     669     666     660     663      27
     672     666     660     651      26     672     666     660     663      27
     675     666     660     651      26     675     666     660     663      27
     678     660     651     654      26     678     660     651     657      26
     678     660     666     669      26     678     660     666     672      26
     678     660     666     675      26     681     678     660     651      26
     681     678     660     663      27     681     678     660     666      26
     684     678     660     651      26     684     678     660     663      27
     684     678     660     666      26     687     678     660     651      26
     687     678     660     663      27     687     678     660     666      26
     690     645     639     642       1     690     645     651     654       2
     690     645     651     657       2     690     696     702     705       1
     693     690     645     648      36     693     690    -645     648       1
     693     690    -645     648      37     693     690     696     699      31
     693     690    -696     699      18     594     633     639     642      18
     597     594     588     591       1     597     594     633     639       1
     600     594     588     591       1     603     600     594     588       2
     603     600     594     597       2     606     600     594     588       2
     606     600     594     597       2     609     600     594     597       2
     612     609     600     594       2     612     609     600     603       2
     612     609     600     606       2     615     609     600     594       2
     615     609     600     603       2     615     609     600     606       2
     618     609     600     603       2     618     609     600     606       2
     621     618     609     612     135     621     618     609     615     135
     624     621     618     609     135     627     621     618     609     135
     630     621     618     609     135     633     594     588     591       1
     633     594     600     603       2     633     594     600     606       2
     633     639     645     648       1     636     633     594     597      36
     636     633    -594     597       1     636     633    -594     597      37
     636     633     639     642      31     636     633    -639     642      18
     537     582     588     591      18     540     537     531     534       1
     540     537     582     588       1     543     537     531     534       1
     546     543     537     531       2     546     543     537     540       2
     549     543     537     531       2     549     543     537     540       2
     552     543     537     540       2     555     552     543     537      26
     555     552     543     546      27     555     552     543     549      27
     558     552     543     546      26     558     552     543     549      26
     561     558     552     543      26     561     558     552     555      27
     564     558     552     543      26     564     558     552     555      27
     567     558     552     543      26     567     558     552     555      27
     570     552     543     546      26     570     552     543     549      26
     570     552     558     561      26     570     552     558     564      26
     570     552     558     567      26     573     570     552     543      26
     573     570     552     555      27     573     570     552     558      26
     576     570     552     543      26     576     570     552     555      27
     576     570     552     558      26     579     570     552     543      26
     579     570     552     555      27     579     570     552     558      26
     582     537     531     534       1     582     537     543     546       2
     582     537     543     549       2     582     588     594     597       1
     585     582     537     540      36     585     582    -537     540       1
     585     582    -537     540      37     585     582     588     591      31
     585     582    -588     591      18     507     525     531     534      18
     510     507     501     504       1     510     507     525     531       1
     513     507     501     504       1     516     513     507     501       2
     516     513     507     510       2     519     513     507     501       2
     519     513     507     510       2     522     513     507     501       2
     522     513     507     510       2     525     507     501     504       1
     525     507     513     516       2     525     507     513     519       2
     525     507     513     522       2     525     531     537     540       1
     528     525     507     510      36     528     525    -507     510       1
     528     525    -507     510      37     528     525     531     534      31
     528     525    -531     534      18     435     495     501     504      18
     438     435     429     432       1     438     435     495     501       1
     441     435     429     432       1     444     441     435     429       2
     444     441     435     438       2     447     441     435     429       2
     447     441     435     438       2     450     441     435     438       2
     453     450     441     435      26     453     450     441     444      27
     453     450     441     447      27     456     450     441     435      26
     456     450     441     444      27     456     450     441     447      27
     459     450     441     444      26     459     450     441     447      26
     462     459     450     441       2     462     459     450     453       2
     462     459     450     456       2     465     459     450     441       2
     465     459     450     453       2     465     459     450     456       2
     468     459     450     453       2     468     459     450     456       2
     471     468     459     450       9     471     468     459     462       9
     471     468     459     465       9     474     468     459     462       9
     474     468     459     465       9     477     474     468     471      78
     477     474    -468     471      17     480     477     474     468      78
     480     477    -474     468      17     483     477     474     468      78
     483     477    -474     468      17     486     474     468     471      78
     486     474    -468     471      17     486     474     477     480      78
     486     474    -477     480      17     486     474     477     483      78
     486     474    -477     483      17     489     486     474     468      78
     489     486    -474     468      17     489     486     474     477      78
     489     486    -474     477      17     492     486     474     468      78
     492     486    -474     468      17     492     486     474     477      78
     492     486    -474     477      17     495     435     429     432       1
     495     435     441     444       2     495     435     441     447       2
     495     501     507     510       1     498     495     435     438      36
     498     495    -435     438       1     498     495    -435     438      37
     498     495     501     504      31     498     495    -501     504      18
     405     423     429     432      18     408     405     399     402       1
     408     405     423     429       1     411     405     399     402       1
     414     411     405     399       2     414     411     405     408       2
     417     411     405     399       2     417     411     405     408       2
     420     411     405     399       2     420     411     405     408       2
     423     405     399     402       1     423     405     411     414       2
     423     405     411     417       2     423     405     411     420       2
     423     429     435     438       1     426     423     405     408      36
     426     423    -405     408       1     426     423    -405     408      37
     426     423     429     432      31     426     423    -429     432      18
     369     393     399     402      18     372     369     363     366       1
     372     369     393     399       1     375     369     363     366       1
     378     375     369     363       2     378     375     369     372       2
     381     375     369     363       2     381     375     369     372       2
     384     375     369     372       2     387     384     375     378       1
     387     384     375     381       1     390     384     375     378       1
     390     384     375     381       1     393     369     363     366       1
     393     369     375     378       2     393     369     375     381       2
     393     399     405     408       1     396     393     369     372      36
     396     393    -369     372       1     396     393    -369     372      37
     396     393     399     402      31     396     393    -399     402      18
     339     357     363     366      18     342     339     333     336       1
     342     339     357     363       1     345     339     333     336       1
     348     345     339     333       2     348     345     339     342       2
     351     345     339     333       2     351     345     339     342       2
     354     345     339     333       2     354     345     339     342       2
     357     339     333     336       1     357     339     345     348       2
     357     339     345     351       2     357     339     345     354       2
     357     363     369     372       1     360     357     339     342      36
     360     357    -339     342       1     360     357    -339     342      37
     360     357     363     366      31     360     357    -363     366      18
     318     327     333     336      18     321     318     312     315       1
     321     318     327     333       1     324     318     312     315       1
     324     318     327     333       1     327     318     312     315       1
     327     333     339     342       1     330     327     318     321      36
     330     327    -318     321       1     330     327    -318     321      37
     330     327     318     324      36     330     327    -318     324       1
     330     327    -318     324      37     330     327     333     336      31
     330     327    -333     336      18     258     306     312     315      18
     261     258     252     255       1     261     258     306     312       1
     264     258     252     255       1     267     264     258     252       2
     267     264     258     261       2     270     264     258     252       2
     270     264     258     261       2     273     264     258     261       2
     276     273     264     267       1     276     273     264     270       1
     279     276     273     264      44     285     282     276     273      44
     285     282     276     279      44     288     282     276     279      44
     291     288     282     276      44     291     288     282     285      44
     294     288     282     285      44     297     294     288     282      44
     297     294     288     291      44     297     294     300     273      44
     300     273     264     267       1     300     273     264     270       1
     300     273     276     279      44     300     294     288     291      44
     303     300     273     264      44     303     300     273     276      44
     303     300     294     288      44     303     300     294     297      44
     306     258     252     255       1     306     258     264     267       2
     306     258     264     270       2     306     312     318     321       1
     306     312     318     324       1     309     306     258     261      36
     309     306    -258     261       1     309     306    -258     261      37
     309     306     312     315      31     309     306    -312     315      18
     192     246     252     255      18     195     192     186     189       1
     195     192     246     252       1     198     192     186     189       1
     201     198     192     186       2     201     198     192     195       2
     204     198     192     186       2     204     198     192     195       2
     207     198     192     195       2     210     207     198     192      26
     210     207     198     201      27     210     207     198     204      27
     213     207     198     192      26     213     207     198     201      27
     213     207     198     204      27     216     207     198     201      26
     216     207     198     204      26     219     216     207     198      26
     219     216     207     210      27     219     216     207     213      27
     222     216     207     198      26     222     216     207     210      27
     222     216     207     213      27     225     216     207     210      26
     225     216     207     213      26     228     225     216     207       2
     228     225     216     219       2     228     225     216     222       2
     231     225     216     207       2     231     225     216     219       2
     231     225     216     222       2     234     225     216     219       2
     234     225     216     222       2     237     234     225     216       2
     237     234     225     228       2     237     234     225     231       2
     240     234     225     216       2     240     234     225     228       2
     240     234     225     231       2     243     234     225     216       2
     243     234     225     228       2     243     234     225     231       2
     246     192     186     189       1     246     192     198     201       2
     246     192     198     204       2     246     252     258     261       1
     249     246     192     195      36     249     246    -192     195       1
     249     246    -192     195      37     249     246     252     255      31
     249     246    -252     255      18     144     180     186     189      18
     147     144     138     141       1     147     144     180     186       1
     150     144     138     141       1     153     150     144     138       2
     153     150     144     147       2     156     150     144     147       2
     159     156     150     144      26     159     156     150     153      27
     162     156     150     144      26     162     156     150     153      27
     165     156     150     144      26     165     156     150     153      27
     168     150     144     147       2     168     150     156     159      26
     168     150     156     162      26     168     150     156     165      26
     171     168     150     144      26     171     168     150     153      27
     171     168     150     156      26     174     168     150     144      26
     174     168     150     153      27     174     168     150     156      26
     177     168     150     144      26     177     168     150     153      27
     177     168     150     156      26     180     144     138     141       1
     180     144     150     153       2     180     186     192     195       1
     183     180     144     147      36     183     180    -144     147       1
     183     180    -144     147      37     183     180     186     189      31
     183     180    -186     189      18     108     132     138     141      18
     111     108     102     105       1     111     108     132     138       1
     114     108     102     105       1     117     114     108     102       2
     117     114     108     111       2     120     114     108     102       2
     120     114     108     111       2     123     114     108     111       2
     126     123     114     117       1     126     123     114     120       1
     129     123     114     117       1     129     123     114     120       1
     132     108     102     105       1     132     108     114     117       2
     132     108     114     120       2     132     138     144     147       1
     135     132     108     111      36     135     132    -108     111       1
     135     132    -108     111      37     135     132     138     141      31
     135     132    -138     141      18      42      96     102     105      18
      45      42      36      39       1      45      42      96     102       1
      48      42      36      39       1      51      48      42      36       2
      51      48      42      45       2      54      48      42      36       2
      54      48      42      45       2      57      48      42      45       2
      60      57      48      42      26      60      57      48      51      27
      60      57      48      54      27      63      57      48      42      26
      63      57      48      51      27      63      57      48      54      27
      66      57      48      51      26      66      57      48      54      26
      69      66      57      48      26      69      66      57      60      27
      69      66      57      63      27      72      66      57      48      26
      72      66      57      60      27      72      66      57      63      27
      75      66      57      60      26      75      66      57      63      26
      78      75      66      57       2      78      75      66      69       2
      78      75      66      72       2      81      75      66      57       2
      81      75      66      69       2      81      75      66      72       2
      84      75      66      69       2      84      75      66      72       2
      87      84      75      66       2      87      84      75      78       2
      87      84      75      81       2      90      84      75      66       2
      90      84      75      78       2      90      84      75      81       2
      93      84      75      66       2      93      84      75      78       2
      93      84      75      81       2      96      42      36      39       1
      96      42      48      51       2      96      42      48      54       2
      96     102     108     111       1      99      96      42      45      36
      99      96     -42      45       1      99      96     -42      45      37
      99      96     102     105      31      99      96    -102     105      18
      12      30      36      39      18       3       0      12      15       2
       6       0      12      15       2       9       0      12      15       2
      15      12      30      36       1       3       0      12      18       2
       6       0      12      18       2       9       0      12      18       2
       0      12      18      21       2      21      18      12      15       2
       0      12      18      24       2      24      18      12      15       2
       0      12      18      27       2      27      18      12      15       2
       3       0      12      30       2       6       0      12      30       2
       9       0      12      30       2      30      12      18      21       2
      30      12      18      24       2      30      12      18      27       2
      30      36      42      45       1      33      30      12      15       1
      33      30      36      39      31      33      30     -36      39      18
  404331  404343 -404337 -404340     210  404283  404295 -404289 -404292     210
  404220  404232 -404226 -404229     210  404247  404256 -404250 -404253     210
  404250  404262 -404256 -404259     210  404262  404277 -404271 -404274     210
  404247  404271 -404277 -404280     210  404154  404166 -404160 -404163     210
  404133  404145 -404139 -404142     210  404076  404088 -404082 -404085     210
  404019  404031 -404025 -404028     210  403983  403995 -403989 -403992     210
  403962  403974 -403968 -403971     210  403926  403938 -403932 -403935     210
  403854  403866 -403860 -403863     210  403890  403905 -403899 -403902     212
  403905  403911 -403908 -403914     212  403905  403920 -403917 -403923     212
  403794  403806 -403800 -403803     210  403821  403830 -403824 -403827     210
  403824  403836 -403830 -403833     210  403830  403842 -403836 -403839     210
  403836  403848 -403842 -403845     210  403821  403842 -403848 -403851     210
  403737  403749 -403743 -403746     210  403677  403689 -403683 -403686     210
  403704  403713 -403707 -403710     210  403707  403719 -403713 -403716     210
  403713  403725 -403719 -403722     210  403719  403731 -403725 -403728     210
  403704  403725 -403731 -403734     210  403614  403626 -403620 -403623     210
  403641  403650 -403644 -403647     210  403644  403656 -403650 -403653     210
  403656  403671 -403665 -403668     210  403641  403665 -403671 -403674     210
  403578  403590 -403584 -403587     210  403512  403524 -403518 -403521     210
  403476  403488 -403482 -403485     210  403440  403452 -403446 -403449     210
  403383  403395 -403389 -403392     210  403335  403347 -403341 -403344     210
  403287  403299 -403293 -403296     210  403221  403233 -403227 -403230     210
  403179  403191 -403185 -403188     210  403158  403170 -403164 -403167     210
  403137  403149 -403143 -403146     210  403074  403086 -403080 -403083     210
  403101  403110 -403104 -403107     210  403104  403116 -403110 -403113     210
  403116  403131 -403125 -403128     210  403101  403125 -403131 -403134     210
  403029  403041 -403035 -403038     210  402930  402942 -402936 -402939     210
  402873  402885 -402879 -402882     210  402825  402837 -402831 -402834     210
  402759  402771 -402765 -402768     210  402723  402735 -402729 -402732     210
  402702  402714 -402708 -402711     210  402654  402666 -402660 -402663     210
  402588  402600 -402594 -402597     210  402540  402552 -402546 -402549     210
  402507  402519 -402513 -402516     210  402459  402471 -402465 -402468     210
  402366  402378 -402372 -402375     210  402402  402411 -402408 -402414     212
  402309  402321 -402315 -402318     210  402264  402276 -402270 -402273     210
  402243  402255 -402249 -402252     210  402222  402234 -402228 -402231     210
  402156  402168 -402162 -402165     210  402135  402147 -402141 -402144     210
  402069  402081 -402075 -402078     210  402036  402048 -402042 -402045     210
  402015  402027 -402021 -402024     210  401982  401994 -401988 -401991     210
  401961  401973 -401967 -401970     210  401913  401925 -401919 -401922     210
  401883  401895 -401889 -401892     210  401835  401847 -401841 -401844     210
  401787  401799 -401793 -401796     210  401745  401757 -401751 -401754     210
  401715  401727 -401721 -401724     210  401664  401676 -401670 -401673     210
  401700  401709 -401706 -401712     212  401607  401619 -401613 -401616     210
  401559  401571 -401565 -401568     210  401493  401505 -401499 -401502     210
  401472  401484 -401478 -401481     210  401421  401433 -401427 -401430     210
  401457  401466 -401463 -401469     212  401388  401400 -401394 -401397     210
  401322  401334 -401328 -401331     210  401277  401289 -401283 -401286     210
  401178  401190 -401184 -401187     210  401127  401139 -401133 -401136     210
  401070  401082 -401076 -401079     210  401049  401061 -401055 -401058     210
  401028  401040 -401034 -401037     210  400962  400974 -400968 -400971     210
  400920  400932 -400926 -400929     210  400872  400884 -400878 -400881     210
  400830  400842 -400836 -400839     210  400785  400797 -400791 -400794     210
  400755  400767 -400761 -400764     210  400725  400737 -400731 -400734     210
  400692  400704 -400698 -400701     210  400620  400632 -400626 -400629     210
  400656  400671 -400665 -400668     212  400671  400677 -400674 -400680     212
  400671  400686 -400683 -400689     212  400575  400587 -400581 -400584     210
  400527  400539 -400533 -400536     210  400470  400482 -400476 -400479     210
  400422  400434 -400428 -400431     210  400350  400362 -400356 -400359     210
  400386  400401 -400395 -400398     212  400401  400407 -400404 -400410     212
  400401  400416 -400413 -400419     212  400314  400326 -400320 -400323     210
  400254  400266 -400260 -400263     210  400281  400290 -400284 -400287     210
  400284  400296 -400290 -400293     210  400290  400302 -400296 -400299     210
  400296  400308 -400302 -400305     210  400281  400302 -400308 -400311     210
  400197  400209 -400203 -400206     210  400098  400110 -400104 -400107     210
  400038  400050 -400044 -400047     210  400065  400074 -400068 -400071     210
  400068  400080 -400074 -400077     210  400074  400086 -400080 -400083     210
  400080  400092 -400086 -400089     210  400065  400086 -400092 -400095     210
  399972  399984 -399978 -399981     210  399900  399912 -399906 -399909     210
  399936  399951 -399945 -399948     212  399951  399957 -399954 -399960     212
  399951  399966 -399963 -399969     212  399840  399852 -399846 -399849     210
  399867  399876 -399870 -399873     210  399870  399882 -399876 -399879     210
  399876  399888 -399882 -399885     210  399882  399894 -399888 -399891     210
  399867  399888 -399894 -399897     210  399810  399822 -399816 -399819     210
  399759  399771 -399765 -399768     210  399795  399804 -399801 -399807     212
  399693  399705 -399699 -399702     210  399645  399657 -399651 -399654     210
  399582  399594 -399588 -399591     210  399609  399618 -399612 -399615     210
  399612  399624 -399618 -399621     210  399624  399639 -399633 -399636     210
  399609  399633 -399639 -399642     210  399516  399528 -399522 -399525     210
  399495  399507 -399501 -399504     210  399438  399450 -399444 -399447     210
  399381  399393 -399387 -399390     210  399345  399357 -399351 -399354     210
  399324  399336 -399330 -399333     210  399288  399300 -399294 -399297     210
  399216  399228 -399222 -399225     210  399252  399267 -399261 -399264     212
  399267  399273 -399270 -399276     212  399267  399282 -399279 -399285     212
  399156  399168 -399162 -399165     210  399183  399192 -399186 -399189     210
  399186  399198 -399192 -399195     210  399192  399204 -399198 -399201     210
  399198  399210 -399204 -399207     210  399183  399204 -399210 -399213     210
  399099  399111 -399105 -399108     210  399039  399051 -399045 -399048     210
  399066  399075 -399069 -399072     210  399069  399081 -399075 -399078     210
  399075  399087 -399081 -399084     210  399081  399093 -399087 -399090     210
  399066  399087 -399093 -399096     210  398976  398988 -398982 -398985     210
  399003  399012 -399006 -399009     210  399006  399018 -399012 -399015     210
  399018  399033 -399027 -399030     210  399003  399027 -399033 -399036     210
  398940  398952 -398946 -398949     210  398874  398886 -398880 -398883     210
  398838  398850 -398844 -398847     210  398802  398814 -398808 -398811     210
  398745  398757 -398751 -398754     210  398697  398709 -398703 -398706     210
  398649  398661 -398655 -398658     210  398583  398595 -398589 -398592     210
  398541  398553 -398547 -398550     210  398520  398532 -398526 -398529     210
  398499  398511 -398505 -398508     210  398436  398448 -398442 -398445     210
  398463  398472 -398466 -398469     210  398466  398478 -398472 -398475     210
  398478  398493 -398487 -398490     210  398463  398487 -398493 -398496     210
  398391  398403 -398397 -398400     210  398292  398304 -398298 -398301     210
  398235  398247 -398241 -398244     210  398187  398199 -398193 -398196     210
  398121  398133 -398127 -398130     210  398085  398097 -398091 -398094     210
  398064  398076 -398070 -398073     210  398016  398028 -398022 -398025     210
  397950  397962 -397956 -397959     210  397902  397914 -397908 -397911     210
  397869  397881 -397875 -397878     210  397821  397833 -397827 -397830     210
  397728  397740 -397734 -397737     210  397764  397773 -397770 -397776     212
  397671  397683 -397677 -397680     210  397626  397638 -397632 -397635     210
  397605  397617 -397611 -397614     210  397584  397596 -397590 -397593     210
  397518  397530 -397524 -397527     210  397497  397509 -397503 -397506     210
  397431  397443 -397437 -397440     210  397398  397410 -397404 -397407     210
  397377  397389 -397383 -397386     210  397344  397356 -397350 -397353     210
  397323  397335 -397329 -397332     210  397275  397287 -397281 -397284     210
  397245  397257 -397251 -397254     210  397197  397209 -397203 -397206     210
  397149  397161 -397155 -397158     210  397107  397119 -397113 -397116     210
  397077  397089 -397083 -397086     210  397026  397038 -397032 -397035     210
  397062  397071 -397068 -397074     212  396969  396981 -396975 -396978     210
  396921  396933 -396927 -396930     210  396855  396867 -396861 -396864     210
  396834  396846 -396840 -396843     210  396783  396795 -396789 -396792     210
  396819  396828 -396825 -396831     212  396750  396762 -396756 -396759     210
  396684  396696 -396690 -396693     210  396639  396651 -396645 -396648     210
  396540  396552 -396546 -396549     210  396489  396501 -396495 -396498     210
  396432  396444 -396438 -396441     210  396411  396423 -396417 -396420     210
  396390  396402 -396396 -396399     210  396324  396336 -396330 -396333     210
  396282  396294 -396288 -396291     210  396234  396246 -396240 -396243     210
  396192  396204 -396198 -396201     210  396147  396159 -396153 -396156     210
  396117  396129 -396123 -396126     210  396087  396099 -396093 -396096     210
  396054  396066 -396060 -396063     210  395982  395994 -395988 -395991     210
  396018  396033 -396027 -396030     212  396033  396039 -396036 -396042     212
  396033  396048 -396045 -396051     212  395937  395949 -395943 -395946     210
  395889  395901 -395895 -395898     210  395832  395844 -395838 -395841     210
  395784  395796 -395790 -395793     210  395712  395724 -395718 -395721     210
  395748  395763 -395757 -395760     212  395763  395769 -395766 -395772     212
  395763  395778 -395775 -395781     212  395676  395688 -395682 -395685     210
  395616  395628 -395622 -395625     210  395643  395652 -395646 -395649     210
  395646  395658 -395652 -395655     210  395652  395664 -395658 -395661     210
  395658  395670 -395664 -395667     210  395643  395664 -395670 -395673     210
  395559  395571 -395565 -395568     210  395460  395472 -395466 -395469     210
  395400  395412 -395406 -395409     210  395427  395436 -395430 -395433     210
  395430  395442 -395436 -395439     210  395436  395448 -395442 -395445     210
  395442  395454 -395448 -395451     210  395427  395448 -395454 -395457     210
  395334  395346 -395340 -395343     210  395262  395274 -395268 -395271     210
  395298  395313 -395307 -395310     212  395313  395319 -395316 -395322     212
  395313  395328 -395325 -395331     212  395202  395214 -395208 -395211     210
  395229  395238 -395232 -395235     210  395232  395244 -395238 -395241     210
  395238  395250 -395244 -395247     210  395244  395256 -395250 -395253     210
  395229  395250 -395256 -395259     210  395172  395184 -395178 -395181     210
  395121  395133 -395127 -395130     210  395157  395166 -395163 -395169     212
  395055  395067 -395061 -395064     210  395007  395019 -395013 -395016     210
  394944  394956 -394950 -394953     210  394971  394980 -394974 -394977     210
  394974  394986 -394980 -394983     210  394986  395001 -394995 -394998     210
  394971  394995 -395001 -395004     210  394878  394890 -394884 -394887     210
  394857  394869 -394863 -394866     210  394800  394812 -394806 -394809     210
  394743  394755 -394749 -394752     210  394707  394719 -394713 -394716     210
  394686  394698 -394692 -394695     210  394650  394662 -394656 -394659     210
  394578  394590 -394584 -394587     210  394614  394629 -394623 -394626     212
  394629  394635 -394632 -394638     212  394629  394644 -394641 -394647     212
  394518  394530 -394524 -394527     210  394545  394554 -394548 -394551     210
  394548  394560 -394554 -394557     210  394554  394566 -394560 -394563     210
  394560  394572 -394566 -394569     210  394545  394566 -394572 -394575     210
  394461  394473 -394467 -394470     210  394401  394413 -394407 -394410     210
  394428  394437 -394431 -394434     210  394431  394443 -394437 -394440     210
  394437  394449 -394443 -394446     210  394443  394455 -394449 -394452     210
  394428  394449 -394455 -394458     210  394338  394350 -394344 -394347     210
  394365  394374 -394368 -394371     210  394368  394380 -394374 -394377     210
  394380  394395 -394389 -394392     210  394365  394389 -394395 -394398     210
  394302  394314 -394308 -394311     210  394236  394248 -394242 -394245     210
  394200  394212 -394206 -394209     210  394164  394176 -394170 -394173     210
  394107  394119 -394113 -394116     210  394059  394071 -394065 -394068     210
  394011  394023 -394017 -394020     210  393945  393957 -393951 -393954     210
  393903  393915 -393909 -393912     210  393882  393894 -393888 -393891     210
  393861  393873 -393867 -393870     210  393798  393810 -393804 -393807     210
  393825  393834 -393828 -393831     210  393828  393840 -393834 -393837     210
  393840  393855 -393849 -393852     210  393825  393849 -393855 -393858     210
  393753  393765 -393759 -393762     210  393654  393666 -393660 -393663     210
  393597  393609 -393603 -393606     210  393549  393561 -393555 -393558     210
  393483  393495 -393489 -393492     210  393447  393459 -393453 -393456     210
  393426  393438 -393432 -393435     210  393378  393390 -393384 -393387     210
  393312  393324 -393318 -393321     210  393264  393276 -393270 -393273     210
  393231  393243 -393237 -393240     210  393183  393195 -393189 -393192     210
  393090  393102 -393096 -393099     210  393126  393135 -393132 -393138     212
  393033  393045 -393039 -393042     210  392988  393000 -392994 -392997     210
  392967  392979 -392973 -392976     210  392946  392958 -392952 -392955     210
  392880  392892 -392886 -392889     210  392859  392871 -392865 -392868     210
  392793  392805 -392799 -392802     210  392760  392772 -392766 -392769     210
  392739  392751 -392745 -392748     210  392706  392718 -392712 -392715     210
  392685  392697 -392691 -392694     210  392637  392649 -392643 -392646     210
  392607  392619 -392613 -392616     210  392559  392571 -392565 -392568     210
  392511  392523 -392517 -392520     210  392469  392481 -392475 -392478     210
  392439  392451 -392445 -392448     210  392388  392400 -392394 -392397     210
  392424  392433 -392430 -392436     212  392331  392343 -392337 -392340     210
  392283  392295 -392289 -392292     210  392217  392229 -392223 -392226     210
  392196  392208 -392202 -392205     210  392145  392157 -392151 -392154     210
  392181  392190 -392187 -392193     212  392112  392124 -392118 -392121     210
  392046  392058 -392052 -392055     210  392001  392013 -392007 -392010     210
  391902  391914 -391908 -391911     210  391851  391863 -391857 -391860     210
  391794  391806 -391800 -391803     210  391773  391785 -391779 -391782     210
  391752  391764 -391758 -391761     210  391686  391698 -391692 -391695     210
  391644  391656 -391650 -391653     210  391596  391608 -391602 -391605     210
  391554  391566 -391560 -391563     210  391509  391521 -391515 -391518     210
  391479  391491 -391485 -391488     210  391449  391461 -391455 -391458     210
  391416  391428 -391422 -391425     210  391344  391356 -391350 -391353     210
  391380  391395 -391389 -391392     212  391395  391401 -391398 -391404     212
  391395  391410 -391407 -391413     212  391299  391311 -391305 -391308     210
  391251  391263 -391257 -391260     210  391194  391206 -391200 -391203     210
  391146  391158 -391152 -391155     210  391074  391086 -391080 -391083     210
  391110  391125 -391119 -391122     212  391125  391131 -391128 -391134     212
  391125  391140 -391137 -391143     212  391038  391050 -391044 -391047     210
  390978  390990 -390984 -390987     210  391005  391014 -391008 -391011     210
  391008  391020 -391014 -391017     210  391014  391026 -391020 -391023     210
  391020  391032 -391026 -391029     210  391005  391026 -391032 -391035     210
  390921  390933 -390927 -390930     210  390822  390834 -390828 -390831     210
  390762  390774 -390768 -390771     210  390789  390798 -390792 -390795     210
  390792  390804 -390798 -390801     210  390798  390810 -390804 -390807     210
  390804  390816 -390810 -390813     210  390789  390810 -390816 -390819     210
  390696  390708 -390702 -390705     210  390624  390636 -390630 -390633     210
  390660  390675 -390669 -390672     212  390675  390681 -390678 -390684     212
  390675  390690 -390687 -390693     212  390564  390576 -390570 -390573     210
  390591  390600 -390594 -390597     210  390594  390606 -390600 -390603     210
  390600  390612 -390606 -390609     210  390606  390618 -390612 -390615     210
  390591  390612 -390618 -390621     210  390534  390546 -390540 -390543     210
  390483  390495 -390489 -390492     210  390519  390528 -390525 -390531     212
  390417  390429 -390423 -390426     210  390369  390381 -390375 -390378     210
  390306  390318 -390312 -390315     210  390333  390342 -390336 -390339     210
  390336  390348 -390342 -390345     210  390348  390363 -390357 -390360     210
  390333  390357 -390363 -390366     210  390240  390252 -390246 -390249     210
  390219  390231 -390225 -390228     210  390162  390174 -390168 -390171     210
  390105  390117 -390111 -390114     210  390069  390081 -390075 -390078     210
  390048  390060 -390054 -390057     210  390012  390024 -390018 -390021     210
  389940  389952 -389946 -389949     210  389976  389991 -389985 -389988     212
  389991  389997 -389994 -390000     212  389991  390006 -390003 -390009     212
  389880  389892 -389886 -389889     210  389907  389916 -389910 -389913     210
  389910  389922 -389916 -389919     210  389916  389928 -389922 -389925     210
  389922  389934 -389928 -389931     210  389907  389928 -389934 -389937     210
  389823  389835 -389829 -389832     210  389763  389775 -389769 -389772     210
  389790  389799 -389793 -389796     210  389793  389805 -389799 -389802     210
  389799  389811 -389805 -389808     210  389805  389817 -389811 -389814     210
  389790  389811 -389817 -389820     210  389700  389712 -389706 -389709     210
  389727  389736 -389730 -389733     210  389730  389742 -389736 -389739     210
  389742  389757 -389751 -389754     210  389727  389751 -389757 -389760     210
  389664  389676 -389670 -389673     210  389598  389610 -389604 -389607     210
  389562  389574 -389568 -389571     210  389526  389538 -389532 -389535     210
  389469  389481 -389475 -389478     210  389421  389433 -389427 -389430     210
  389373  389385 -389379 -389382     210  389307  389319 -389313 -389316     210
  389265  389277 -389271 -389274     210  389244  389256 -389250 -389253     210
  389223  389235 -389229 -389232     210  389160  389172 -389166 -389169     210
  389187  389196 -389190 -389193     210  389190  389202 -389196 -389199     210
  389202  389217 -389211 -389214     210  389187  389211 -389217 -389220     210
  389115  389127 -389121 -389124     210  389016  389028 -389022 -389025     210
  388959  388971 -388965 -388968     210  388911  388923 -388917 -388920     210
  388845  388857 -388851 -388854     210  388809  388821 -388815 -388818     210
  388788  388800 -388794 -388797     210  388740  388752 -388746 -388749     210
  388674  388686 -388680 -388683     210  388626  388638 -388632 -388635     210
  388593  388605 -388599 -388602     210  388545  388557 -388551 -388554     210
  388452  388464 -388458 -388461     210  388488  388497 -388494 -388500     212
  388395  388407 -388401 -388404     210  388350  388362 -388356 -388359     210
  388329  388341 -388335 -388338     210  388308  388320 -388314 -388317     210
  388242  388254 -388248 -388251     210  388221  388233 -388227 -388230     210
  388155  388167 -388161 -388164     210  388122  388134 -388128 -388131     210
  388101  388113 -388107 -388110     210  388068  388080 -388074 -388077     210
  388047  388059 -388053 -388056     210  387999  388011 -388005 -388008     210
  387969  387981 -387975 -387978     210  387921  387933 -387927 -387930     210
  387873  387885 -387879 -387882     210  387831  387843 -387837 -387840     210
  387801  387813 -387807 -387810     210  387750  387762 -387756 -387759     210
  387786  387795 -387792 -387798     212  387693  387705 -387699 -387702     210
  387645  387657 -387651 -387654     210  387579  387591 -387585 -387588     210
  387558  387570 -387564 -387567     210  387507  387519 -387513 -387516     210
  387543  387552 -387549 -387555     212  387474  387486 -387480 -387483     210
  387408  387420 -387414 -387417     210  387363  387375 -387369 -387372     210
  387264  387276 -387270 -387273     210  387213  387225 -387219 -387222     210
  387156  387168 -387162 -387165     210  387135  387147 -387141 -387144     210
  387114  387126 -387120 -387123     210  387048  387060 -387054 -387057     210
  387006  387018 -387012 -387015     210  386958  386970 -386964 -386967     210
  386916  386928 -386922 -386925     210  386871  386883 -386877 -386880     210
  386841  386853 -386847 -386850     210  386811  386823 -386817 -386820     210
  386778  386790 -386784 -386787     210  386706  386718 -386712 -386715     210
  386742  386757 -386751 -386754     212  386757  386763 -386760 -386766     212
  386757  386772 -386769 -386775     212  386661  386673 -386667 -386670     210
  386613  386625 -386619 -386622     210  386556  386568 -386562 -386565     210
  386508  386520 -386514 -386517     210  386436  386448 -386442 -386445     210
  386472  386487 -386481 -386484     212  386487  386493 -386490 -386496     212
  386487  386502 -386499 -386505     212  386400  386412 -386406 -386409     210
  386340  386352 -386346 -386349     210  386367  386376 -386370 -386373     210
  386370  386382 -386376 -386379     210  386376  386388 -386382 -386385     210
  386382  386394 -386388 -386391     210  386367  386388 -386394 -386397     210
  386283  386295 -386289 -386292     210  386184  386196 -386190 -386193     210
  386124  386136 -386130 -386133     210  386151  386160 -386154 -386157     210
  386154  386166 -386160 -386163     210  386160  386172 -386166 -386169     210
  386166  386178 -386172 -386175     210  386151  386172 -386178 -386181     210
  386058  386070 -386064 -386067     210  385986  385998 -385992 -385995     210
  386022  386037 -386031 -386034     212  386037  386043 -386040 -386046     212
  386037  386052 -386049 -386055     212  385926  385938 -385932 -385935     210
  385953  385962 -385956 -385959     210  385956  385968 -385962 -385965     210
  385962  385974 -385968 -385971     210  385968  385980 -385974 -385977     210
  385953  385974 -385980 -385983     210  385896  385908 -385902 -385905     210
  385845  385857 -385851 -385854     210  385881  385890 -385887 -385893     212
  385779  385791 -385785 -385788     210  385731  385743 -385737 -385740     210
  385668  385680 -385674 -385677     210  385695  385704 -385698 -385701     210
  385698  385710 -385704 -385707     210  385710  385725 -385719 -385722     210
  385695  385719 -385725 -385728     210  385602  385614 -385608 -385611     210
  385581  385593 -385587 -385590     210  385524  385536 -385530 -385533     210
  385467  385479 -385473 -385476     210  385431  385443 -385437 -385440     210
  385410  385422 -385416 -385419     210  385374  385386 -385380 -385383     210
  385302  385314 -385308 -385311     210  385338  385353 -385347 -385350     212
  385353  385359 -385356 -385362     212  385353  385368 -385365 -385371     212
  385242  385254 -385248 -385251     210  385269  385278 -385272 -385275     210
  385272  385284 -385278 -385281     210  385278  385290 -385284 -385287     210
  385284  385296 -385290 -385293     210  385269  385290 -385296 -385299     210
  385185  385197 -385191 -385194     210  385125  385137 -385131 -385134     210
  385152  385161 -385155 -385158     210  385155  385167 -385161 -385164     210
  385161  385173 -385167 -385170     210  385167  385179 -385173 -385176     210
  385152  385173 -385179 -385182     210  385062  385074 -385068 -385071     210
  385089  385098 -385092 -385095     210  385092  385104 -385098 -385101     210
  385104  385119 -385113 -385116     210  385089  385113 -385119 -385122     210
  385026  385038 -385032 -385035     210  384960  384972 -384966 -384969     210
  384924  384936 -384930 -384933     210  384888  384900 -384894 -384897     210
  384831  384843 -384837 -384840     210  384783  384795 -384789 -384792     210
  384735  384747 -384741 -384744     210  384669  384681 -384675 -384678     210
  384627  384639 -384633 -384636     210  384606  384618 -384612 -384615     210
  384585  384597 -384591 -384594     210  384522  384534 -384528 -384531     210
  384549  384558 -384552 -384555     210  384552  384564 -384558 -384561     210
  384564  384579 -384573 -384576     210  384549  384573 -384579 -384582     210
  384477  384489 -384483 -384486     210  384378  384390 -384384 -384387     210
  384321  384333 -384327 -384330     210  384273  384285 -384279 -384282     210
  384207  384219 -384213 -384216     210  384171  384183 -384177 -384180     210
  384150  384162 -384156 -384159     210  384102  384114 -384108 -384111     210
  384036  384048 -384042 -384045     210  383988  384000 -383994 -383997     210
  383955  383967 -383961 -383964     210  383907  383919 -383913 -383916     210
  383814  383826 -383820 -383823     210  383850  383859 -383856 -383862     212
  383757  383769 -383763 -383766     210  383712  383724 -383718 -383721     210
  383691  383703 -383697 -383700     210  383670  383682 -383676 -383679     210
  383604  383616 -383610 -383613     210  383583  383595 -383589 -383592     210
  383517  383529 -383523 -383526     210  383484  383496 -383490 -383493     210
  383463  383475 -383469 -383472     210  383430  383442 -383436 -383439     210
  383409  383421 -383415 -383418     210  383361  383373 -383367 -383370     210
  383331  383343 -383337 -383340     210  383283  383295 -383289 -383292     210
  383235  383247 -383241 -383244     210  383193  383205 -383199 -383202     210
  383163  383175 -383169 -383172     210  383112  383124 -383118 -383121     210
  383148  383157 -383154 -383160     212  383055  383067 -383061 -383064     210
  383007  383019 -383013 -383016     210  382941  382953 -382947 -382950     210
  382920  382932 -382926 -382929     210  382869  382881 -382875 -382878     210
  382905  382914 -382911 -382917     212  382836  382848 -382842 -382845     210
  382770  382782 -382776 -382779     210  382725  382737 -382731 -382734     210
  382626  382638 -382632 -382635     210  382575  382587 -382581 -382584     210
  382518  382530 -382524 -382527     210  382497  382509 -382503 -382506     210
  382476  382488 -382482 -382485     210  382410  382422 -382416 -382419     210
  382368  382380 -382374 -382377     210  382320  382332 -382326 -382329     210
  382278  382290 -382284 -382287     210  382233  382245 -382239 -382242     210
  382203  382215 -382209 -382212     210  382173  382185 -382179 -382182     210
  382140  382152 -382146 -382149     210  382068  382080 -382074 -382077     210
  382104  382119 -382113 -382116     212  382119  382125 -382122 -382128     212
  382119  382134 -382131 -382137     212  382023  382035 -382029 -382032     210
  381975  381987 -381981 -381984     210  381918  381930 -381924 -381927     210
  381870  381882 -381876 -381879     210  381798  381810 -381804 -381807     210
  381834  381849 -381843 -381846     212  381849  381855 -381852 -381858     212
  381849  381864 -381861 -381867     212  381762  381774 -381768 -381771     210
  381702  381714 -381708 -381711     210  381729  381738 -381732 -381735     210
  381732  381744 -381738 -381741     210  381738  381750 -381744 -381747     210
  381744  381756 -381750 -381753     210  381729  381750 -381756 -381759     210
  381645  381657 -381651 -381654     210  381546  381558 -381552 -381555     210
  381486  381498 -381492 -381495     210  381513  381522 -381516 -381519     210
  381516  381528 -381522 -381525     210  381522  381534 -381528 -381531     210
  381528  381540 -381534 -381537     210  381513  381534 -381540 -381543     210
  381420  381432 -381426 -381429     210  381348  381360 -381354 -381357     210
  381384  381399 -381393 -381396     212  381399  381405 -381402 -381408     212
  381399  381414 -381411 -381417     212  381288  381300 -381294 -381297     210
  381315  381324 -381318 -381321     210  381318  381330 -381324 -381327     210
  381324  381336 -381330 -381333     210  381330  381342 -381336 -381339     210
  381315  381336 -381342 -381345     210  381258  381270 -381264 -381267     210
  381207  381219 -381213 -381216     210  381243  381252 -381249 -381255     212
  381141  381153 -381147 -381150     210  381093  381105 -381099 -381102     210
  381030  381042 -381036 -381039     210  381057  381066 -381060 -381063     210
  381060  381072 -381066 -381069     210  381072  381087 -381081 -381084     210
  381057  381081 -381087 -381090     210  380964  380976 -380970 -380973     210
  380943  380955 -380949 -380952     210  380886  380898 -380892 -380895     210
  380829  380841 -380835 -380838     210  380793  380805 -380799 -380802     210
  380772  380784 -380778 -380781     210  380736  380748 -380742 -380745     210
  380664  380676 -380670 -380673     210  380700  380715 -380709 -380712     212
  380715  380721 -380718 -380724     212  380715  380730 -380727 -380733     212
  380604  380616 -380610 -380613     210  380631  380640 -380634 -380637     210
  380634  380646 -380640 -380643     210  380640  380652 -380646 -380649     210
  380646  380658 -380652 -380655     210  380631  380652 -380658 -380661     210
  380547  380559 -380553 -380556     210  380487  380499 -380493 -380496     210
  380514  380523 -380517 -380520     210  380517  380529 -380523 -380526     210
  380523  380535 -380529 -380532     210  380529  380541 -380535 -380538     210
  380514  380535 -380541 -380544     210  380424  380436 -380430 -380433     210
  380451  380460 -380454 -380457     210  380454  380466 -380460 -380463     210
  380466  380481 -380475 -380478     210  380451  380475 -380481 -380484     210
  380388  380400 -380394 -380397     210  380322  380334 -380328 -380331     210
  380286  380298 -380292 -380295     210  380250  380262 -380256 -380259     210
  380193  380205 -380199 -380202     210  380145  380157 -380151 -380154     210
  380097  380109 -380103 -380106     210  380031  380043 -380037 -380040     210
  379989  380001 -379995 -379998     210  379968  379980 -379974 -379977     210
  379947  379959 -379953 -379956     210  379884  379896 -379890 -379893     210
  379911  379920 -379914 -379917     210  379914  379926 -379920 -379923     210
  379926  379941 -379935 -379938     210  379911  379935 -379941 -379944     210
  379839  379851 -379845 -379848     210  379740  379752 -379746 -379749     210
  379683  379695 -379689 -379692     210  379635  379647 -379641 -379644     210
  379569  379581 -379575 -379578     210  379533  379545 -379539 -379542     210
  379512  379524 -379518 -379521     210  379464  379476 -379470 -379473     210
  379398  379410 -379404 -379407     210  379350  379362 -379356 -379359     210
  379317  379329 -379323 -379326     210  379269  379281 -379275 -379278     210
  379176  379188 -379182 -379185     210  379212  379221 -379218 -379224     212
  379119  379131 -379125 -379128     210  379074  379086 -379080 -379083     210
  379053  379065 -379059 -379062     210  379032  379044 -379038 -379041     210
  378966  378978 -378972 -378975     210  378945  378957 -378951 -378954     210
  378879  378891 -378885 -378888     210  378846  378858 -378852 -378855     210
  378825  378837 -378831 -378834     210  378792  378804 -378798 -378801     210
  378771  378783 -378777 -378780     210  378723  378735 -378729 -378732     210
  378693  378705 -378699 -378702     210  378645  378657 -378651 -378654     210
  378597  378609 -378603 -378606     210  378555  378567 -378561 -378564     210
  378525  378537 -378531 -378534     210  378474  378486 -378480 -378483     210
  378510  378519 -378516 -378522     212  378417  378429 -378423 -378426     210
  378369  378381 -378375 -378378     210  378303  378315 -378309 -378312     210
  378282  378294 -378288 -378291     210  378231  378243 -378237 -378240     210
  378267  378276 -378273 -378279     212  378198  378210 -378204 -378207     210
  378132  378144 -378138 -378141     210  378087  378099 -378093 -378096     210
  377988  378000 -377994 -377997     210  377937  377949 -377943 -377946     210
  377880  377892 -377886 -377889     210  377859  377871 -377865 -377868     210
  377838  377850 -377844 -377847     210  377772  377784 -377778 -377781     210
  377730  377742 -377736 -377739     210  377682  377694 -377688 -377691     210
  377640  377652 -377646 -377649     210  377595  377607 -377601 -377604     210
  377565  377577 -377571 -377574     210  377535  377547 -377541 -377544     210
  377502  377514 -377508 -377511     210  377430  377442 -377436 -377439     210
  377466  377481 -377475 -377478     212  377481  377487 -377484 -377490     212
  377481  377496 -377493 -377499     212  377385  377397 -377391 -377394     210
  377337  377349 -377343 -377346     210  377280  377292 -377286 -377289     210
  377232  377244 -377238 -377241     210  377160  377172 -377166 -377169     210
  377196  377211 -377205 -377208     212  377211  377217 -377214 -377220     212
  377211  377226 -377223 -377229     212  377124  377136 -377130 -377133     210
  377064  377076 -377070 -377073     210  377091  377100 -377094 -377097     210
  377094  377106 -377100 -377103     210  377100  377112 -377106 -377109     210
  377106  377118 -377112 -377115     210  377091  377112 -377118 -377121     210
  377007  377019 -377013 -377016     210  376908  376920 -376914 -376917     210
  376848  376860 -376854 -376857     210  376875  376884 -376878 -376881     210
  376878  376890 -376884 -376887     210  376884  376896 -376890 -376893     210
  376890  376902 -376896 -376899     210  376875  376896 -376902 -376905     210
  376782  376794 -376788 -376791     210  376710  376722 -376716 -376719     210
  376746  376761 -376755 -376758     212  376761  376767 -376764 -376770     212
  376761  376776 -376773 -376779     212  376650  376662 -376656 -376659     210
  376677  376686 -376680 -376683     210  376680  376692 -376686 -376689     210
  376686  376698 -376692 -376695     210  376692  376704 -376698 -376701     210
  376677  376698 -376704 -376707     210  376620  376632 -376626 -376629     210
  376569  376581 -376575 -376578     210  376605  376614 -376611 -376617     212
  376503  376515 -376509 -376512     210  376455  376467 -376461 -376464     210
  376392  376404 -376398 -376401     210  376419  376428 -376422 -376425     210
  376422  376434 -376428 -376431     210  376434  376449 -376443 -376446     210
  376419  376443 -376449 -376452     210  376326  376338 -376332 -376335     210
  376305  376317 -376311 -376314     210  376248  376260 -376254 -376257     210
  376191  376203 -376197 -376200     210  376155  376167 -376161 -376164     210
  376134  376146 -376140 -376143     210  376098  376110 -376104 -376107     210
  376026  376038 -376032 -376035     210  376062  376077 -376071 -376074     212
  376077  376083 -376080 -376086     212  376077  376092 -376089 -376095     212
  375966  375978 -375972 -375975     210  375993  376002 -375996 -375999     210
  375996  376008 -376002 -376005     210  376002  376014 -376008 -376011     210
  376008  376020 -376014 -376017     210  375993  376014 -376020 -376023     210
  375909  375921 -375915 -375918     210  375849  375861 -375855 -375858     210
  375876  375885 -375879 -375882     210  375879  375891 -375885 -375888     210
  375885  375897 -375891 -375894     210  375891  375903 -375897 -375900     210
  375876  375897 -375903 -375906     210  375786  375798 -375792 -375795     210
  375813  375822 -375816 -375819     210  375816  375828 -375822 -375825     210
  375828  375843 -375837 -375840     210  375813  375837 -375843 -375846     210
  375750  375762 -375756 -375759     210  375684  375696 -375690 -375693     210
  375648  375660 -375654 -375657     210  375612  375624 -375618 -375621     210
  375555  375567 -375561 -375564     210  375507  375519 -375513 -375516     210
  375459  375471 -375465 -375468     210  375393  375405 -375399 -375402     210
  375351  375363 -375357 -375360     210  375330  375342 -375336 -375339     210
  375309  375321 -375315 -375318     210  375246  375258 -375252 -375255     210
  375273  375282 -375276 -375279     210  375276  375288 -375282 -375285     210
  375288  375303 -375297 -375300     210  375273  375297 -375303 -375306     210
  375201  375213 -375207 -375210     210  375102  375114 -375108 -375111     210
  375045  375057 -375051 -375054     210  374997  375009 -375003 -375006     210
  374931  374943 -374937 -374940     210  374895  374907 -374901 -374904     210
  374874  374886 -374880 -374883     210  374826  374838 -374832 -374835     210
  374760  374772 -374766 -374769     210  374712  374724 -374718 -374721     210
  374679  374691 -374685 -374688     210  374631  374643 -374637 -374640     210
  374538  374550 -374544 -374547     210  374574  374583 -374580 -374586     212
  374481  374493 -374487 -374490     210  374436  374448 -374442 -374445     210
  374415  374427 -374421 -374424     210  374394  374406 -374400 -374403     210
  374328  374340 -374334 -374337     210  374307  374319 -374313 -374316     210
  374241  374253 -374247 -374250     210  374208  374220 -374214 -374217     210
  374187  374199 -374193 -374196     210  374154  374166 -374160 -374163     210
  374133  374145 -374139 -374142     210  374085  374097 -374091 -374094     210
  374055  374067 -374061 -374064     210  374007  374019 -374013 -374016     210
  373959  373971 -373965 -373968     210  373917  373929 -373923 -373926     210
  373887  373899 -373893 -373896     210  373836  373848 -373842 -373845     210
  373872  373881 -373878 -373884     212  373779  373791 -373785 -373788     210
  373731  373743 -373737 -373740     210  373665  373677 -373671 -373674     210
  373644  373656 -373650 -373653     210  373593  373605 -373599 -373602     210
  373629  373638 -373635 -373641     212  373560  373572 -373566 -373569     210
  373494  373506 -373500 -373503     210  373449  373461 -373455 -373458     210
  373350  373362 -373356 -373359     210  373299  373311 -373305 -373308     210
  373242  373254 -373248 -373251     210  373221  373233 -373227 -373230     210
  373200  373212 -373206 -373209     210  373134  373146 -373140 -373143     210
  373092  373104 -373098 -373101     210  373044  373056 -373050 -373053     210
  373002  373014 -373008 -373011     210  372957  372969 -372963 -372966     210
  372927  372939 -372933 -372936     210  372897  372909 -372903 -372906     210
  372864  372876 -372870 -372873     210  372792  372804 -372798 -372801     210
  372828  372843 -372837 -372840     212  372843  372849 -372846 -372852     212
  372843  372858 -372855 -372861     212  372747  372759 -372753 -372756     210
  372699  372711 -372705 -372708     210  372642  372654 -372648 -372651     210
  372594  372606 -372600 -372603     210  372522  372534 -372528 -372531     210
  372558  372573 -372567 -372570     212  372573  372579 -372576 -372582     212
  372573  372588 -372585 -372591     212  372486  372498 -372492 -372495     210
  372426  372438 -372432 -372435     210  372453  372462 -372456 -372459     210
  372456  372468 -372462 -372465     210  372462  372474 -372468 -372471     210
  372468  372480 -372474 -372477     210  372453  372474 -372480 -372483     210
  372369  372381 -372375 -372378     210  372270  372282 -372276 -372279     210
  372210  372222 -372216 -372219     210  372237  372246 -372240 -372243     210
  372240  372252 -372246 -372249     210  372246  372258 -372252 -372255     210
  372252  372264 -372258 -372261     210  372237  372258 -372264 -372267     210
  372144  372156 -372150 -372153     210  372072  372084 -372078 -372081     210
  372108  372123 -372117 -372120     212  372123  372129 -372126 -372132     212
  372123  372138 -372135 -372141     212  372012  372024 -372018 -372021     210
  372039  372048 -372042 -372045     210  372042  372054 -372048 -372051     210
  372048  372060 -372054 -372057     210  372054  372066 -372060 -372063     210
  372039  372060 -372066 -372069     210  371982  371994 -371988 -371991     210
  371931  371943 -371937 -371940     210  371967  371976 -371973 -371979     212
  371865  371877 -371871 -371874     210  371817  371829 -371823 -371826     210
  371754  371766 -371760 -371763     210  371781  371790 -371784 -371787     210
  371784  371796 -371790 -371793     210  371796  371811 -371805 -371808     210
  371781  371805 -371811 -371814     210  371688  371700 -371694 -371697     210
  371667  371679 -371673 -371676     210  371610  371622 -371616 -371619     210
  371553  371565 -371559 -371562     210  371517  371529 -371523 -371526     210
  371496  371508 -371502 -371505     210  371460  371472 -371466 -371469     210
  371388  371400 -371394 -371397     210  371424  371439 -371433 -371436     212
  371439  371445 -371442 -371448     212  371439  371454 -371451 -371457     212
  371328  371340 -371334 -371337     210  371355  371364 -371358 -371361     210
  371358  371370 -371364 -371367     210  371364  371376 -371370 -371373     210
  371370  371382 -371376 -371379     210  371355  371376 -371382 -371385     210
  371271  371283 -371277 -371280     210  371211  371223 -371217 -371220     210
  371238  371247 -371241 -371244     210  371241  371253 -371247 -371250     210
  371247  371259 -371253 -371256     210  371253  371265 -371259 -371262     210
  371238  371259 -371265 -371268     210  371148  371160 -371154 -371157     210
  371175  371184 -371178 -371181     210  371178  371190 -371184 -371187     210
  371190  371205 -371199 -371202     210  371175  371199 -371205 -371208     210
  371112  371124 -371118 -371121     210  371046  371058 -371052 -371055     210
  371010  371022 -371016 -371019     210  370974  370986 -370980 -370983     210
  370917  370929 -370923 -370926     210  370869  370881 -370875 -370878     210
  370821  370833 -370827 -370830     210  370755  370767 -370761 -370764     210
  370713  370725 -370719 -370722     210  370692  370704 -370698 -370701     210
  370671  370683 -370677 -370680     210  370608  370620 -370614 -370617     210
  370635  370644 -370638 -370641     210  370638  370650 -370644 -370647     210
  370650  370665 -370659 -370662     210  370635  370659 -370665 -370668     210
  370563  370575 -370569 -370572     210  370464  370476 -370470 -370473     210
  370407  370419 -370413 -370416     210  370359  370371 -370365 -370368     210
  370293  370305 -370299 -370302     210  370257  370269 -370263 -370266     210
  370236  370248 -370242 -370245     210  370188  370200 -370194 -370197     210
  370122  370134 -370128 -370131     210  370074  370086 -370080 -370083     210
  370041  370053 -370047 -370050     210  369993  370005 -369999 -370002     210
  369900  369912 -369906 -369909     210  369936  369945 -369942 -369948     212
  369843  369855 -369849 -369852     210  369798  369810 -369804 -369807     210
  369777  369789 -369783 -369786     210  369756  369768 -369762 -369765     210
  369690  369702 -369696 -369699     210  369669  369681 -369675 -369678     210
  369603  369615 -369609 -369612     210  369570  369582 -369576 -369579     210
  369549  369561 -369555 -369558     210  369516  369528 -369522 -369525     210
  369495  369507 -369501 -369504     210  369447  369459 -369453 -369456     210
  369417  369429 -369423 -369426     210  369369  369381 -369375 -369378     210
  369321  369333 -369327 -369330     210  369279  369291 -369285 -369288     210
  369249  369261 -369255 -369258     210  369198  369210 -369204 -369207     210
  369234  369243 -369240 -369246     212  369141  369153 -369147 -369150     210
  369093  369105 -369099 -369102     210  369027  369039 -369033 -369036     210
  369006  369018 -369012 -369015     210  368955  368967 -368961 -368964     210
  368991  369000 -368997 -369003     212  368922  368934 -368928 -368931     210
  368856  368868 -368862 -368865     210  368811  368823 -368817 -368820     210
  368712  368724 -368718 -368721     210  368661  368673 -368667 -368670     210
  368604  368616 -368610 -368613     210  368583  368595 -368589 -368592     210
  368562  368574 -368568 -368571     210  368496  368508 -368502 -368505     210
  368454  368466 -368460 -368463     210  368406  368418 -368412 -368415     210
  368364  368376 -368370 -368373     210  368319  368331 -368325 -368328     210
  368289  368301 -368295 -368298     210  368259  368271 -368265 -368268     210
  368226  368238 -368232 -368235     210  368154  368166 -368160 -368163     210
  368190  368205 -368199 -368202     212  368205  368211 -368208 -368214     212
  368205  368220 -368217 -368223     212  368109  368121 -368115 -368118     210
  368061  368073 -368067 -368070     210  368004  368016 -368010 -368013     210
  367956  367968 -367962 -367965     210  367884  367896 -367890 -367893     210
  367920  367935 -367929 -367932     212  367935  367941 -367938 -367944     212
  367935  367950 -367947 -367953     212  367848  367860 -367854 -367857     210
  367788  367800 -367794 -367797     210  367815  367824 -367818 -367821     210
  367818  367830 -367824 -367827     210  367824  367836 -367830 -367833     210
  367830  367842 -367836 -367839     210  367815  367836 -367842 -367845     210
  367731  367743 -367737 -367740     210  367632  367644 -367638 -367641     210
  367572  367584 -367578 -367581     210  367599  367608 -367602 -367605     210
  367602  367614 -367608 -367611     210  367608  367620 -367614 -367617     210
  367614  367626 -367620 -367623     210  367599  367620 -367626 -367629     210
  367506  367518 -367512 -367515     210  367434  367446 -367440 -367443     210
  367470  367485 -367479 -367482     212  367485  367491 -367488 -367494     212
  367485  367500 -367497 -367503     212  367374  367386 -367380 -367383     210
  367401  367410 -367404 -367407     210  367404  367416 -367410 -367413     210
  367410  367422 -367416 -367419     210  367416  367428 -367422 -367425     210
  367401  367422 -367428 -367431     210  367344  367356 -367350 -367353     210
  367293  367305 -367299 -367302     210  367329  367338 -367335 -367341     212
  367227  367239 -367233 -367236     210  367179  367191 -367185 -367188     210
  367116  367128 -367122 -367125     210  367143  367152 -367146 -367149     210
  367146  367158 -367152 -367155     210  367158  367173 -367167 -367170     210
  367143  367167 -367173 -367176     210  367050  367062 -367056 -367059     210
  367029  367041 -367035 -367038     210  366972  366984 -366978 -366981     210
  366915  366927 -366921 -366924     210  366879  366891 -366885 -366888     210
  366858  366870 -366864 -366867     210  366822  366834 -366828 -366831     210
  366750  366762 -366756 -366759     210  366786  366801 -366795 -366798     212
  366801  366807 -366804 -366810     212  366801  366816 -366813 -366819     212
  366690  366702 -366696 -366699     210  366717  366726 -366720 -366723     210
  366720  366732 -366726 -366729     210  366726  366738 -366732 -366735     210
  366732  366744 -366738 -366741     210  366717  366738 -366744 -366747     210
  366633  366645 -366639 -366642     210  366573  366585 -366579 -366582     210
  366600  366609 -366603 -366606     210  366603  366615 -366609 -366612     210
  366609  366621 -366615 -366618     210  366615  366627 -366621 -366624     210
  366600  366621 -366627 -366630     210  366510  366522 -366516 -366519     210
  366537  366546 -366540 -366543     210  366540  366552 -366546 -366549     210
  366552  366567 -366561 -366564     210  366537  366561 -366567 -366570     210
  366474  366486 -366480 -366483     210  366408  366420 -366414 -366417     210
  366372  366384 -366378 -366381     210  366336  366348 -366342 -366345     210
  366279  366291 -366285 -366288     210  366231  366243 -366237 -366240     210
  366183  366195 -366189 -366192     210  366117  366129 -366123 -366126     210
  366075  366087 -366081 -366084     210  366054  366066 -366060 -366063     210
  366033  366045 -366039 -366042     210  365970  365982 -365976 -365979     210
  365997  366006 -366000 -366003     210  366000  366012 -366006 -366009     210
  366012  366027 -366021 -366024     210  365997  366021 -366027 -366030     210
  365925  365937 -365931 -365934     210  365826  365838 -365832 -365835     210
  365769  365781 -365775 -365778     210  365721  365733 -365727 -365730     210
  365655  365667 -365661 -365664     210  365619  365631 -365625 -365628     210
  365598  365610 -365604 -365607     210  365550  365562 -365556 -365559     210
  365484  365496 -365490 -365493     210  365436  365448 -365442 -365445     210
  365403  365415 -365409 -365412     210  365355  365367 -365361 -365364     210
  365262  365274 -365268 -365271     210  365298  365307 -365304 -365310     212
  365205  365217 -365211 -365214     210  365160  365172 -365166 -365169     210
  365139  365151 -365145 -365148     210  365118  365130 -365124 -365127     210
  365052  365064 -365058 -365061     210  365031  365043 -365037 -365040     210
  364965  364977 -364971 -364974     210  364932  364944 -364938 -364941     210
  364911  364923 -364917 -364920     210  364878  364890 -364884 -364887     210
  364857  364869 -364863 -364866     210  364809  364821 -364815 -364818     210
  364779  364791 -364785 -364788     210  364731  364743 -364737 -364740     210
  364683  364695 -364689 -364692     210  364641  364653 -364647 -364650     210
  364611  364623 -364617 -364620     210  364560  364572 -364566 -364569     210
  364596  364605 -364602 -364608     212  364503  364515 -364509 -364512     210
  364455  364467 -364461 -364464     210  364389  364401 -364395 -364398     210
  364368  364380 -364374 -364377     210  364317  364329 -364323 -364326     210
  364353  364362 -364359 -364365     212  364284  364296 -364290 -364293     210
  364218  364230 -364224 -364227     210  364173  364185 -364179 -364182     210
  364074  364086 -364080 -364083     210  364023  364035 -364029 -364032     210
  363966  363978 -363972 -363975     210  363945  363957 -363951 -363954     210
  363924  363936 -363930 -363933     210  363858  363870 -363864 -363867     210
  363816  363828 -363822 -363825     210  363768  363780 -363774 -363777     210
  363726  363738 -363732 -363735     210  363681  363693 -363687 -363690     210
  363651  363663 -363657 -363660     210  363621  363633 -363627 -363630     210
  363588  363600 -363594 -363597     210  363516  363528 -363522 -363525     210
  363552  363567 -363561 -363564     212  363567  363573 -363570 -363576     212
  363567  363582 -363579 -363585     212  363471  363483 -363477 -363480     210
  363423  363435 -363429 -363432     210  363366  363378 -363372 -363375     210
  363318  363330 -363324 -363327     210  363246  363258 -363252 -363255     210
  363282  363297 -363291 -363294     212  363297  363303 -363300 -363306     212
  363297  363312 -363309 -363315     212  363210  363222 -363216 -363219     210
  363150  363162 -363156 -363159     210  363177  363186 -363180 -363183     210
  363180  363192 -363186 -363189     210  363186  363198 -363192 -363195     210
  363192  363204 -363198 -363201     210  363177  363198 -363204 -363207     210
  363093  363105 -363099 -363102     210  362994  363006 -363000 -363003     210
  362934  362946 -362940 -362943     210  362961  362970 -362964 -362967     210
  362964  362976 -362970 -362973     210  362970  362982 -362976 -362979     210
  362976  362988 -362982 -362985     210  362961  362982 -362988 -362991     210
  362868  362880 -362874 -362877     210  362796  362808 -362802 -362805     210
  362832  362847 -362841 -362844     212  362847  362853 -362850 -362856     212
  362847  362862 -362859 -362865     212  362736  362748 -362742 -362745     210
  362763  362772 -362766 -362769     210  362766  362778 -362772 -362775     210
  362772  362784 -362778 -362781     210  362778  362790 -362784 -362787     210
  362763  362784 -362790 -362793     210  362706  362718 -362712 -362715     210
  362655  362667 -362661 -362664     210  362691  362700 -362697 -362703     212
  362589  362601 -362595 -362598     210  362541  362553 -362547 -362550     210
  362478  362490 -362484 -362487     210  362505  362514 -362508 -362511     210
  362508  362520 -362514 -362517     210  362520  362535 -362529 -362532     210
  362505  362529 -362535 -362538     210  362412  362424 -362418 -362421     210
  362391  362403 -362397 -362400     210  362334  362346 -362340 -362343     210
  362277  362289 -362283 -362286     210  362241  362253 -362247 -362250     210
  362220  362232 -362226 -362229     210  362184  362196 -362190 -362193     210
  362112  362124 -362118 -362121     210  362148  362163 -362157 -362160     212
  362163  362169 -362166 -362172     212  362163  362178 -362175 -362181     212
  362052  362064 -362058 -362061     210  362079  362088 -362082 -362085     210
  362082  362094 -362088 -362091     210  362088  362100 -362094 -362097     210
  362094  362106 -362100 -362103     210  362079  362100 -362106 -362109     210
  361995  362007 -362001 -362004     210  361935  361947 -361941 -361944     210
  361962  361971 -361965 -361968     210  361965  361977 -361971 -361974     210
  361971  361983 -361977 -361980     210  361977  361989 -361983 -361986     210
  361962  361983 -361989 -361992     210  361872  361884 -361878 -361881     210
  361899  361908 -361902 -361905     210  361902  361914 -361908 -361911     210
  361914  361929 -361923 -361926     210  361899  361923 -361929 -361932     210
  361836  361848 -361842 -361845     210  361770  361782 -361776 -361779     210
  361734  361746 -361740 -361743     210  361698  361710 -361704 -361707     210
  361641  361653 -361647 -361650     210  361593  361605 -361599 -361602     210
  361545  361557 -361551 -361554     210  361479  361491 -361485 -361488     210
  361437  361449 -361443 -361446     210  361416  361428 -361422 -361425     210
  361395  361407 -361401 -361404     210  361332  361344 -361338 -361341     210
  361359  361368 -361362 -361365     210  361362  361374 -361368 -361371     210
  361374  361389 -361383 -361386     210  361359  361383 -361389 -361392     210
  361287  361299 -361293 -361296     210  361188  361200 -361194 -361197     210
  361131  361143 -361137 -361140     210  361083  361095 -361089 -361092     210
  361017  361029 -361023 -361026     210  360981  360993 -360987 -360990     210
  360960  360972 -360966 -360969     210  360912  360924 -360918 -360921     210
  360846  360858 -360852 -360855     210  360798  360810 -360804 -360807     210
  360765  360777 -360771 -360774     210  360717  360729 -360723 -360726     210
  360624  360636 -360630 -360633     210  360660  360669 -360666 -360672     212
  360567  360579 -360573 -360576     210  360522  360534 -360528 -360531     210
  360501  360513 -360507 -360510     210  360480  360492 -360486 -360489     210
  360414  360426 -360420 -360423     210  360393  360405 -360399 -360402     210
  360327  360339 -360333 -360336     210  360294  360306 -360300 -360303     210
  360273  360285 -360279 -360282     210  360240  360252 -360246 -360249     210
  360219  360231 -360225 -360228     210  360171  360183 -360177 -360180     210
  360141  360153 -360147 -360150     210  360093  360105 -360099 -360102     210
  360045  360057 -360051 -360054     210  360003  360015 -360009 -360012     210
  359973  359985 -359979 -359982     210  359922  359934 -359928 -359931     210
  359958  359967 -359964 -359970     212  359865  359877 -359871 -359874     210
  359817  359829 -359823 -359826     210  359751  359763 -359757 -359760     210
  359730  359742 -359736 -359739     210  359679  359691 -359685 -359688     210
  359715  359724 -359721 -359727     212  359646  359658 -359652 -359655     210
  359580  359592 -359586 -359589     210  359535  359547 -359541 -359544     210
  359436  359448 -359442 -359445     210  359385  359397 -359391 -359394     210
  359328  359340 -359334 -359337     210  359307  359319 -359313 -359316     210
  359286  359298 -359292 -359295     210  359220  359232 -359226 -359229     210
  359178  359190 -359184 -359187     210  359130  359142 -359136 -359139     210
  359088  359100 -359094 -359097     210  359043  359055 -359049 -359052     210
  359013  359025 -359019 -359022     210  358983  358995 -358989 -358992     210
  358950  358962 -358956 -358959     210  358878  358890 -358884 -358887     210
  358914  358929 -358923 -358926     212  358929  358935 -358932 -358938     212
  358929  358944 -358941 -358947     212  358833  358845 -358839 -358842     210
  358785  358797 -358791 -358794     210  358728  358740 -358734 -358737     210
  358680  358692 -358686 -358689     210  358608  358620 -358614 -358617     210
  358644  358659 -358653 -358656     212  358659  358665 -358662 -358668     212
  358659  358674 -358671 -358677     212  358572  358584 -358578 -358581     210
  358512  358524 -358518 -358521     210  358539  358548 -358542 -358545     210
  358542  358554 -358548 -358551     210  358548  358560 -358554 -358557     210
  358554  358566 -358560 -358563     210  358539  358560 -358566 -358569     210
  358455  358467 -358461 -358464     210  358356  358368 -358362 -358365     210
  358296  358308 -358302 -358305     210  358323  358332 -358326 -358329     210
  358326  358338 -358332 -358335     210  358332  358344 -358338 -358341     210
  358338  358350 -358344 -358347     210  358323  358344 -358350 -358353     210
  358230  358242 -358236 -358239     210  358158  358170 -358164 -358167     210
  358194  358209 -358203 -358206     212  358209  358215 -358212 -358218     212
  358209  358224 -358221 -358227     212  358098  358110 -358104 -358107     210
  358125  358134 -358128 -358131     210  358128  358140 -358134 -358137     210
  358134  358146 -358140 -358143     210  358140  358152 -358146 -358149     210
  358125  358146 -358152 -358155     210  358068  358080 -358074 -358077     210
  358017  358029 -358023 -358026     210  358053  358062 -358059 -358065     212
  357951  357963 -357957 -357960     210  357903  357915 -357909 -357912     210
  357840  357852 -357846 -357849     210  357867  357876 -357870 -357873     210
  357870  357882 -357876 -357879     210  357882  357897 -357891 -357894     210
  357867  357891 -357897 -357900     210  357774  357786 -357780 -357783     210
  357753  357765 -357759 -357762     210  357696  357708 -357702 -357705     210
  357639  357651 -357645 -357648     210  357603  357615 -357609 -357612     210
  357582  357594 -357588 -357591     210  357546  357558 -357552 -357555     210
  357474  357486 -357480 -357483     210  357510  357525 -357519 -357522     212
  357525  357531 -357528 -357534     212  357525  357540 -357537 -357543     212
  357414  357426 -357420 -357423     210  357441  357450 -357444 -357447     210
  357444  357456 -357450 -357453     210  357450  357462 -357456 -357459     210
  357456  357468 -357462 -357465     210  357441  357462 -357468 -357471     210
  357357  357369 -357363 -357366     210  357297  357309 -357303 -357306     210
  357324  357333 -357327 -357330     210  357327  357339 -357333 -357336     210
  357333  357345 -357339 -357342     210  357339  357351 -357345 -357348     210
  357324  357345 -357351 -357354     210  357234  357246 -357240 -357243     210
  357261  357270 -357264 -357267     210  357264  357276 -357270 -357273     210
  357276  357291 -357285 -357288     210  357261  357285 -357291 -357294     210
  357198  357210 -357204 -357207     210  357132  357144 -357138 -357141     210
  357096  357108 -357102 -357105     210  357060  357072 -357066 -357069     210
  357003  357015 -357009 -357012     210  356955  356967 -356961 -356964     210
  356907  356919 -356913 -356916     210  356841  356853 -356847 -356850     210
  356799  356811 -356805 -356808     210  356778  356790 -356784 -356787     210
  356757  356769 -356763 -356766     210  356694  356706 -356700 -356703     210
  356721  356730 -356724 -356727     210  356724  356736 -356730 -356733     210
  356736  356751 -356745 -356748     210  356721  356745 -356751 -356754     210
  356649  356661 -356655 -356658     210  356550  356562 -356556 -356559     210
  356493  356505 -356499 -356502     210  356445  356457 -356451 -356454     210
  356379  356391 -356385 -356388     210  356343  356355 -356349 -356352     210
  356322  356334 -356328 -356331     210  356274  356286 -356280 -356283     210
  356208  356220 -356214 -356217     210  356160  356172 -356166 -356169     210
  356127  356139 -356133 -356136     210  356079  356091 -356085 -356088     210
  355986  355998 -355992 -355995     210  356022  356031 -356028 -356034     212
  355929  355941 -355935 -355938     210  355884  355896 -355890 -355893     210
  355863  355875 -355869 -355872     210  355842  355854 -355848 -355851     210
  355776  355788 -355782 -355785     210  355755  355767 -355761 -355764     210
  355689  355701 -355695 -355698     210  355656  355668 -355662 -355665     210
  355635  355647 -355641 -355644     210  355602  355614 -355608 -355611     210
  355581  355593 -355587 -355590     210  355533  355545 -355539 -355542     210
  355503  355515 -355509 -355512     210  355455  355467 -355461 -355464     210
  355407  355419 -355413 -355416     210  355365  355377 -355371 -355374     210
  355335  355347 -355341 -355344     210  355284  355296 -355290 -355293     210
  355320  355329 -355326 -355332     212  355227  355239 -355233 -355236     210
  355179  355191 -355185 -355188     210  355113  355125 -355119 -355122     210
  355092  355104 -355098 -355101     210  355041  355053 -355047 -355050     210
  355077  355086 -355083 -355089     212  355008  355020 -355014 -355017     210
  354942  354954 -354948 -354951     210  354897  354909 -354903 -354906     210
  354798  354810 -354804 -354807     210  354747  354759 -354753 -354756     210
  354690  354702 -354696 -354699     210  354669  354681 -354675 -354678     210
  354648  354660 -354654 -354657     210  354582  354594 -354588 -354591     210
  354540  354552 -354546 -354549     210  354492  354504 -354498 -354501     210
  354450  354462 -354456 -354459     210  354405  354417 -354411 -354414     210
  354375  354387 -354381 -354384     210  354345  354357 -354351 -354354     210
  354312  354324 -354318 -354321     210  354240  354252 -354246 -354249     210
  354276  354291 -354285 -354288     212  354291  354297 -354294 -354300     212
  354291  354306 -354303 -354309     212  354195  354207 -354201 -354204     210
  354147  354159 -354153 -354156     210  354090  354102 -354096 -354099     210
  354042  354054 -354048 -354051     210  353970  353982 -353976 -353979     210
  354006  354021 -354015 -354018     212  354021  354027 -354024 -354030     212
  354021  354036 -354033 -354039     212  353934  353946 -353940 -353943     210
  353874  353886 -353880 -353883     210  353901  353910 -353904 -353907     210
  353904  353916 -353910 -353913     210  353910  353922 -353916 -353919     210
  353916  353928 -353922 -353925     210  353901  353922 -353928 -353931     210
  353817  353829 -353823 -353826     210  353718  353730 -353724 -353727     210
  353658  353670 -353664 -353667     210  353685  353694 -353688 -353691     210
  353688  353700 -353694 -353697     210  353694  353706 -353700 -353703     210
  353700  353712 -353706 -353709     210  353685  353706 -353712 -353715     210
  353592  353604 -353598 -353601     210  353520  353532 -353526 -353529     210
  353556  353571 -353565 -353568     212  353571  353577 -353574 -353580     212
  353571  353586 -353583 -353589     212  353460  353472 -353466 -353469     210
  353487  353496 -353490 -353493     210  353490  353502 -353496 -353499     210
  353496  353508 -353502 -353505     210  353502  353514 -353508 -353511     210
  353487  353508 -353514 -353517     210  353430  353442 -353436 -353439     210
  353379  353391 -353385 -353388     210  353415  353424 -353421 -353427     212
  353313  353325 -353319 -353322     210  353265  353277 -353271 -353274     210
  353202  353214 -353208 -353211     210  353229  353238 -353232 -353235     210
  353232  353244 -353238 -353241     210  353244  353259 -353253 -353256     210
  353229  353253 -353259 -353262     210  353136  353148 -353142 -353145     210
  353115  353127 -353121 -353124     210  353058  353070 -353064 -353067     210
  353001  353013 -353007 -353010     210  352965  352977 -352971 -352974     210
  352944  352956 -352950 -352953     210  352908  352920 -352914 -352917     210
  352836  352848 -352842 -352845     210  352872  352887 -352881 -352884     212
  352887  352893 -352890 -352896     212  352887  352902 -352899 -352905     212
  352776  352788 -352782 -352785     210  352803  352812 -352806 -352809     210
  352806  352818 -352812 -352815     210  352812  352824 -352818 -352821     210
  352818  352830 -352824 -352827     210  352803  352824 -352830 -352833     210
  352719  352731 -352725 -352728     210  352659  352671 -352665 -352668     210
  352686  352695 -352689 -352692     210  352689  352701 -352695 -352698     210
  352695  352707 -352701 -352704     210  352701  352713 -352707 -352710     210
  352686  352707 -352713 -352716     210  352596  352608 -352602 -352605     210
  352623  352632 -352626 -352629     210  352626  352638 -352632 -352635     210
  352638  352653 -352647 -352650     210  352623  352647 -352653 -352656     210
  352560  352572 -352566 -352569     210  352494  352506 -352500 -352503     210
  352458  352470 -352464 -352467     210  352422  352434 -352428 -352431     210
  352365  352377 -352371 -352374     210  352317  352329 -352323 -352326     210
  352269  352281 -352275 -352278     210  352203  352215 -352209 -352212     210
  352161  352173 -352167 -352170     210  352140  352152 -352146 -352149     210
  352119  352131 -352125 -352128     210  352056  352068 -352062 -352065     210
  352083  352092 -352086 -352089     210  352086  352098 -352092 -352095     210
  352098  352113 -352107 -352110     210  352083  352107 -352113 -352116     210
  352011  352023 -352017 -352020     210  351912  351924 -351918 -351921     210
  351855  351867 -351861 -351864     210  351807  351819 -351813 -351816     210
  351741  351753 -351747 -351750     210  351705  351717 -351711 -351714     210
  351684  351696 -351690 -351693     210  351636  351648 -351642 -351645     210
  351570  351582 -351576 -351579     210  351522  351534 -351528 -351531     210
  351489  351501 -351495 -351498     210  351441  351453 -351447 -351450     210
  351348  351360 -351354 -351357     210  351384  351393 -351390 -351396     212
  351291  351303 -351297 -351300     210  351246  351258 -351252 -351255     210
  351225  351237 -351231 -351234     210  351204  351216 -351210 -351213     210
  351138  351150 -351144 -351147     210  351117  351129 -351123 -351126     210
  351051  351063 -351057 -351060     210  351018  351030 -351024 -351027     210
  350997  351009 -351003 -351006     210  350964  350976 -350970 -350973     210
  350943  350955 -350949 -350952     210  350895  350907 -350901 -350904     210
  350865  350877 -350871 -350874     210  350817  350829 -350823 -350826     210
  350769  350781 -350775 -350778     210  350727  350739 -350733 -350736     210
  350697  350709 -350703 -350706     210  350646  350658 -350652 -350655     210
  350682  350691 -350688 -350694     212  350589  350601 -350595 -350598     210
  350541  350553 -350547 -350550     210  350475  350487 -350481 -350484     210
  350454  350466 -350460 -350463     210  350403  350415 -350409 -350412     210
  350439  350448 -350445 -350451     212  350370  350382 -350376 -350379     210
  350304  350316 -350310 -350313     210  350259  350271 -350265 -350268     210
  350160  350172 -350166 -350169     210  350109  350121 -350115 -350118     210
  350052  350064 -350058 -350061     210  350031  350043 -350037 -350040     210
  350010  350022 -350016 -350019     210  349944  349956 -349950 -349953     210
  349902  349914 -349908 -349911     210  349854  349866 -349860 -349863     210
  349812  349824 -349818 -349821     210  349767  349779 -349773 -349776     210
  349737  349749 -349743 -349746     210  349707  349719 -349713 -349716     210
  349674  349686 -349680 -349683     210  349602  349614 -349608 -349611     210
  349638  349653 -349647 -349650     212  349653  349659 -349656 -349662     212
  349653  349668 -349665 -349671     212  349557  349569 -349563 -349566     210
  349509  349521 -349515 -349518     210  349452  349464 -349458 -349461     210
  349404  349416 -349410 -349413     210  349332  349344 -349338 -349341     210
  349368  349383 -349377 -349380     212  349383  349389 -349386 -349392     212
  349383  349398 -349395 -349401     212  349296  349308 -349302 -349305     210
  349236  349248 -349242 -349245     210  349263  349272 -349266 -349269     210
  349266  349278 -349272 -349275     210  349272  349284 -349278 -349281     210
  349278  349290 -349284 -349287     210  349263  349284 -349290 -349293     210
  349179  349191 -349185 -349188     210  349080  349092 -349086 -349089     210
  349020  349032 -349026 -349029     210  349047  349056 -349050 -349053     210
  349050  349062 -349056 -349059     210  349056  349068 -349062 -349065     210
  349062  349074 -349068 -349071     210  349047  349068 -349074 -349077     210
  348954  348966 -348960 -348963     210  348882  348894 -348888 -348891     210
  348918  348933 -348927 -348930     212  348933  348939 -348936 -348942     212
  348933  348948 -348945 -348951     212  348822  348834 -348828 -348831     210
  348849  348858 -348852 -348855     210  348852  348864 -348858 -348861     210
  348858  348870 -348864 -348867     210  348864  348876 -348870 -348873     210
  348849  348870 -348876 -348879     210  348792  348804 -348798 -348801     210
  348741  348753 -348747 -348750     210  348777  348786 -348783 -348789     212
  348675  348687 -348681 -348684     210  348627  348639 -348633 -348636     210
  348564  348576 -348570 -348573     210  348591  348600 -348594 -348597     210
  348594  348606 -348600 -348603     210  348606  348621 -348615 -348618     210
  348591  348615 -348621 -348624     210  348498  348510 -348504 -348507     210
  348477  348489 -348483 -348486     210  348420  348432 -348426 -348429     210
  348363  348375 -348369 -348372     210  348327  348339 -348333 -348336     210
  348306  348318 -348312 -348315     210  348270  348282 -348276 -348279     210
  348198  348210 -348204 -348207     210  348234  348249 -348243 -348246     212
  348249  348255 -348252 -348258     212  348249  348264 -348261 -348267     212
  348138  348150 -348144 -348147     210  348165  348174 -348168 -348171     210
  348168  348180 -348174 -348177     210  348174  348186 -348180 -348183     210
  348180  348192 -348186 -348189     210  348165  348186 -348192 -348195     210
  348081  348093 -348087 -348090     210  348021  348033 -348027 -348030     210
  348048  348057 -348051 -348054     210  348051  348063 -348057 -348060     210
  348057  348069 -348063 -348066     210  348063  348075 -348069 -348072     210
  348048  348069 -348075 -348078     210  347958  347970 -347964 -347967     210
  347985  347994 -347988 -347991     210  347988  348000 -347994 -347997     210
  348000  348015 -348009 -348012     210  347985  348009 -348015 -348018     210
  347922  347934 -347928 -347931     210  347856  347868 -347862 -347865     210
  347820  347832 -347826 -347829     210  347784  347796 -347790 -347793     210
  347727  347739 -347733 -347736     210  347679  347691 -347685 -347688     210
  347631  347643 -347637 -347640     210  347565  347577 -347571 -347574     210
  347523  347535 -347529 -347532     210  347502  347514 -347508 -347511     210
  347481  347493 -347487 -347490     210  347418  347430 -347424 -347427     210
  347445  347454 -347448 -347451     210  347448  347460 -347454 -347457     210
  347460  347475 -347469 -347472     210  347445  347469 -347475 -347478     210
  347373  347385 -347379 -347382     210  347274  347286 -347280 -347283     210
  347217  347229 -347223 -347226     210  347169  347181 -347175 -347178     210
  347103  347115 -347109 -347112     210  347067  347079 -347073 -347076     210
  347046  347058 -347052 -347055     210  346998  347010 -347004 -347007     210
  346932  346944 -346938 -346941     210  346884  346896 -346890 -346893     210
  346851  346863 -346857 -346860     210  346803  346815 -346809 -346812     210
  346710  346722 -346716 -346719     210  346746  346755 -346752 -346758     212
  346653  346665 -346659 -346662     210  346608  346620 -346614 -346617     210
  346587  346599 -346593 -346596     210  346566  346578 -346572 -346575     210
  346500  346512 -346506 -346509     210  346479  346491 -346485 -346488     210
  346413  346425 -346419 -346422     210  346380  346392 -346386 -346389     210
  346359  346371 -346365 -346368     210  346326  346338 -346332 -346335     210
  346305  346317 -346311 -346314     210  346257  346269 -346263 -346266     210
  346227  346239 -346233 -346236     210  346179  346191 -346185 -346188     210
  346131  346143 -346137 -346140     210  346089  346101 -346095 -346098     210
  346059  346071 -346065 -346068     210  346008  346020 -346014 -346017     210
  346044  346053 -346050 -346056     212  345951  345963 -345957 -345960     210
  345903  345915 -345909 -345912     210  345837  345849 -345843 -345846     210
  345816  345828 -345822 -345825     210  345765  345777 -345771 -345774     210
  345801  345810 -345807 -345813     212  345732  345744 -345738 -345741     210
  345666  345678 -345672 -345675     210  345621  345633 -345627 -345630     210
  345522  345534 -345528 -345531     210  345471  345483 -345477 -345480     210
  345414  345426 -345420 -345423     210  345393  345405 -345399 -345402     210
  345372  345384 -345378 -345381     210  345306  345318 -345312 -345315     210
  345264  345276 -345270 -345273     210  345216  345228 -345222 -345225     210
  345174  345186 -345180 -345183     210  345129  345141 -345135 -345138     210
  345099  345111 -345105 -345108     210  345069  345081 -345075 -345078     210
  345036  345048 -345042 -345045     210  344964  344976 -344970 -344973     210
  345000  345015 -345009 -345012     212  345015  345021 -345018 -345024     212
  345015  345030 -345027 -345033     212  344919  344931 -344925 -344928     210
  344871  344883 -344877 -344880     210  344814  344826 -344820 -344823     210
  344766  344778 -344772 -344775     210  344694  344706 -344700 -344703     210
  344730  344745 -344739 -344742     212  344745  344751 -344748 -344754     212
  344745  344760 -344757 -344763     212  344658  344670 -344664 -344667     210
  344598  344610 -344604 -344607     210  344625  344634 -344628 -344631     210
  344628  344640 -344634 -344637     210  344634  344646 -344640 -344643     210
  344640  344652 -344646 -344649     210  344625  344646 -344652 -344655     210
  344541  344553 -344547 -344550     210  344442  344454 -344448 -344451     210
  344382  344394 -344388 -344391     210  344409  344418 -344412 -344415     210
  344412  344424 -344418 -344421     210  344418  344430 -344424 -344427     210
  344424  344436 -344430 -344433     210  344409  344430 -344436 -344439     210
  344316  344328 -344322 -344325     210  344244  344256 -344250 -344253     210
  344280  344295 -344289 -344292     212  344295  344301 -344298 -344304     212
  344295  344310 -344307 -344313     212  344184  344196 -344190 -344193     210
  344211  344220 -344214 -344217     210  344214  344226 -344220 -344223     210
  344220  344232 -344226 -344229     210  344226  344238 -344232 -344235     210
  344211  344232 -344238 -344241     210  344154  344166 -344160 -344163     210
  344103  344115 -344109 -344112     210  344139  344148 -344145 -344151     212
  344037  344049 -344043 -344046     210  343989  344001 -343995 -343998     210
  343926  343938 -343932 -343935     210  343953  343962 -343956 -343959     210
  343956  343968 -343962 -343965     210  343968  343983 -343977 -343980     210
  343953  343977 -343983 -343986     210  343860  343872 -343866 -343869     210
  343839  343851 -343845 -343848     210  343782  343794 -343788 -343791     210
  343725  343737 -343731 -343734     210  343689  343701 -343695 -343698     210
  343668  343680 -343674 -343677     210  343632  343644 -343638 -343641     210
  343560  343572 -343566 -343569     210  343596  343611 -343605 -343608     212
  343611  343617 -343614 -343620     212  343611  343626 -343623 -343629     212
  343500  343512 -343506 -343509     210  343527  343536 -343530 -343533     210
  343530  343542 -343536 -343539     210  343536  343548 -343542 -343545     210
  343542  343554 -343548 -343551     210  343527  343548 -343554 -343557     210
  343443  343455 -343449 -343452     210  343383  343395 -343389 -343392     210
  343410  343419 -343413 -343416     210  343413  343425 -343419 -343422     210
  343419  343431 -343425 -343428     210  343425  343437 -343431 -343434     210
  343410  343431 -343437 -343440     210  343320  343332 -343326 -343329     210
  343347  343356 -343350 -343353     210  343350  343362 -343356 -343359     210
  343362  343377 -343371 -343374     210  343347  343371 -343377 -343380     210
  343284  343296 -343290 -343293     210  343218  343230 -343224 -343227     210
  343182  343194 -343188 -343191     210  343146  343158 -343152 -343155     210
  343089  343101 -343095 -343098     210  343041  343053 -343047 -343050     210
  342993  343005 -342999 -343002     210  342927  342939 -342933 -342936     210
  342885  342897 -342891 -342894     210  342864  342876 -342870 -342873     210
  342843  342855 -342849 -342852     210  342780  342792 -342786 -342789     210
  342807  342816 -342810 -342813     210  342810  342822 -342816 -342819     210
  342822  342837 -342831 -342834     210  342807  342831 -342837 -342840     210
  342735  342747 -342741 -342744     210  342636  342648 -342642 -342645     210
  342579  342591 -342585 -342588     210  342531  342543 -342537 -342540     210
  342465  342477 -342471 -342474     210  342429  342441 -342435 -342438     210
  342408  342420 -342414 -342417     210  342360  342372 -342366 -342369     210
  342294  342306 -342300 -342303     210  342246  342258 -342252 -342255     210
  342213  342225 -342219 -342222     210  342165  342177 -342171 -342174     210
  342072  342084 -342078 -342081     210  342108  342117 -342114 -342120     212
  342015  342027 -342021 -342024     210  341970  341982 -341976 -341979     210
  341949  341961 -341955 -341958     210  341928  341940 -341934 -341937     210
  341862  341874 -341868 -341871     210  341841  341853 -341847 -341850     210
  341775  341787 -341781 -341784     210  341742  341754 -341748 -341751     210
  341721  341733 -341727 -341730     210  341688  341700 -341694 -341697     210
  341667  341679 -341673 -341676     210  341619  341631 -341625 -341628     210
  341589  341601 -341595 -341598     210  341541  341553 -341547 -341550     210
  341493  341505 -341499 -341502     210  341451  341463 -341457 -341460     210
  341421  341433 -341427 -341430     210  341370  341382 -341376 -341379     210
  341406  341415 -341412 -341418     212  341313  341325 -341319 -341322     210
  341265  341277 -341271 -341274     210  341199  341211 -341205 -341208     210
  341178  341190 -341184 -341187     210  341127  341139 -341133 -341136     210
  341163  341172 -341169 -341175     212  341094  341106 -341100 -341103     210
  341028  341040 -341034 -341037     210  340983  340995 -340989 -340992     210
  340884  340896 -340890 -340893     210  340833  340845 -340839 -340842     210
  340776  340788 -340782 -340785     210  340755  340767 -340761 -340764     210
  340734  340746 -340740 -340743     210  340668  340680 -340674 -340677     210
  340626  340638 -340632 -340635     210  340578  340590 -340584 -340587     210
  340536  340548 -340542 -340545     210  340491  340503 -340497 -340500     210
  340461  340473 -340467 -340470     210  340431  340443 -340437 -340440     210
  340398  340410 -340404 -340407     210  340326  340338 -340332 -340335     210
  340362  340377 -340371 -340374     212  340377  340383 -340380 -340386     212
  340377  340392 -340389 -340395     212  340281  340293 -340287 -340290     210
  340233  340245 -340239 -340242     210  340176  340188 -340182 -340185     210
  340128  340140 -340134 -340137     210  340056  340068 -340062 -340065     210
  340092  340107 -340101 -340104     212  340107  340113 -340110 -340116     212
  340107  340122 -340119 -340125     212  340020  340032 -340026 -340029     210
  339960  339972 -339966 -339969     210  339987  339996 -339990 -339993     210
  339990  340002 -339996 -339999     210  339996  340008 -340002 -340005     210
  340002  340014 -340008 -340011     210  339987  340008 -340014 -340017     210
  339903  339915 -339909 -339912     210  339804  339816 -339810 -339813     210
  339744  339756 -339750 -339753     210  339771  339780 -339774 -339777     210
  339774  339786 -339780 -339783     210  339780  339792 -339786 -339789     210
  339786  339798 -339792 -339795     210  339771  339792 -339798 -339801     210
  339678  339690 -339684 -339687     210  339606  339618 -339612 -339615     210
  339642  339657 -339651 -339654     212  339657  339663 -339660 -339666     212
  339657  339672 -339669 -339675     212  339546  339558 -339552 -339555     210
  339573  339582 -339576 -339579     210  339576  339588 -339582 -339585     210
  339582  339594 -339588 -339591     210  339588  339600 -339594 -339597     210
  339573  339594 -339600 -339603     210  339516  339528 -339522 -339525     210
  339465  339477 -339471 -339474     210  339501  339510 -339507 -339513     212
  339372  339381 -339375 -339378     210  339387  339393 -339390 -339396     212
  339399  339408 -339402 -339405     210  339255  339267 -339261 -339264     210
  339189  339201 -339195 -339198     210  339090  339102 -339096 -339099     210
  339045  339057 -339051 -339054     210  339003  339015 -339009 -339012     210
  338955  338967 -338961 -338964     210  338907  338919 -338913 -338916     210
  338859  338871 -338865 -338868     210  338814  338826 -338820 -338823     210
  338784  338796 -338790 -338793     210  338742  338754 -338748 -338751     210
  338700  338712 -338706 -338709     210  338643  338655 -338649 -338652     210
  338586  338598 -338592 -338595     210  338553  338565 -338559 -338562     210
  338523  338535 -338529 -338532     210  338475  338487 -338481 -338484     210
  338454  338466 -338460 -338463     210  338424  338436 -338430 -338433     210
  338394  338406 -338400 -338403     210  338358  338370 -338364 -338367     210
  338301  338313 -338307 -338310     210  338244  338256 -338250 -338253     210
  338214  338226 -338220 -338223     210  338172  338184 -338178 -338181     210
  338100  338112 -338106 -338109     210  338136  338151 -338145 -338148     212
  338151  338157 -338154 -338160     212  338151  338166 -338163 -338169     212
  338052  338064 -338058 -338061     210  338004  338016 -338010 -338013     210
  337938  337950 -337944 -337947     210  337896  337908 -337902 -337905     210
  337818  337830 -337824 -337827     210  337761  337773 -337767 -337770     210
  337704  337716 -337710 -337713     210  337683  337695 -337689 -337692     210
  337617  337629 -337623 -337626     210  337572  337584 -337578 -337581     210
  337524  337536 -337530 -337533     210  337473  337485 -337479 -337482     210
  337431  337443 -337437 -337440     210  337458  337467 -337464 -337470     212
  337383  337395 -337389 -337392     210  337323  337335 -337329 -337332     210
  337350  337359 -337353 -337356     210  337353  337365 -337359 -337362     210
  337359  337371 -337365 -337368     210  337365  337377 -337371 -337374     210
  337350  337371 -337377 -337380     210  337287  337299 -337293 -337296     210
  337266  337278 -337272 -337275     210  337236  337248 -337242 -337245     210
  337185  337197 -337191 -337194     210  337155  337167 -337161 -337164     210
  337119  337131 -337125 -337128     210  337056  337068 -337062 -337065     210
  337083  337092 -337086 -337089     210  337086  337098 -337092 -337095     210
  337098  337113 -337107 -337110     210  337083  337107 -337113 -337116     210
  337035  337047 -337041 -337044     210  336987  336999 -336993 -336996     210
  336942  336954 -336948 -336951     210  336909  336921 -336915 -336918     210
  336876  336888 -336882 -336885     210  336843  336855 -336849 -336852     210
  336792  336804 -336798 -336801     210  336828  336837 -336834 -336840     212
  336741  336753 -336747 -336750     210  336684  336696 -336690 -336693     210
  336618  336630 -336624 -336627     210  336573  336585 -336579 -336582     210
  336525  336537 -336531 -336534     210  336468  336480 -336474 -336477     210
  336411  336423 -336417 -336420     210  336378  336390 -336384 -336387     210
  336357  336369 -336363 -336366     210  336312  336324 -336318 -336321     210
  336264  336276 -336270 -336273     210  336243  336255 -336249 -336252     210
  336213  336225 -336219 -336222     210  336171  336183 -336177 -336180     210
  336198  336207 -336204 -336210     212  336105  336117 -336111 -336114     210
  336075  336087 -336081 -336084     210  336018  336030 -336024 -336027     210
  335976  335988 -335982 -335985     210  335925  335937 -335931 -335934     210
  335895  335907 -335901 -335904     210  335796  335808 -335802 -335805     210
  335730  335742 -335736 -335739     210  335673  335685 -335679 -335682     210
  335631  335643 -335637 -335640     210  335559  335571 -335565 -335568     210
  335595  335610 -335604 -335607     212  335610  335616 -335613 -335619     212
  335610  335625 -335622 -335628     212  335493  335505 -335499 -335502     210
  335436  335448 -335442 -335445     210  335379  335391 -335385 -335388     210
  335334  335346 -335340 -335343     210  335277  335289 -335283 -335286     210
  335256  335268 -335262 -335265     210  335199  335211 -335205 -335208     210
  335133  335145 -335139 -335142     210  335082  335094 -335088 -335091     210
  335118  335127 -335124 -335130     212  335046  335058 -335052 -335055     210
  335001  335013 -335007 -335010     210  334959  334971 -334965 -334968     210
  334986  334995 -334992 -334998     212  334929  334941 -334935 -334938     210
  334845  334857 -334851 -334854     210  334788  334800 -334794 -334797     210
  334755  334767 -334761 -334764     210  334719  334731 -334725 -334728     210
  334662  334674 -334668 -334671     210  334632  334644 -334638 -334641     210
  334533  334545 -334539 -334542     210  334500  334512 -334506 -334509     210
  334428  334440 -334434 -334437     210  334464  334479 -334473 -334476     212
  334479  334485 -334482 -334488     212  334479  334494 -334491 -334497     212
  334371  334383 -334377 -334380     210  334314  334326 -334320 -334323     210
  334284  334296 -334290 -334293     210  334251  334263 -334257 -334260     210
  334230  334242 -334236 -334239     210  334209  334221 -334215 -334218     210
  334188  334200 -334194 -334197     210  334131  334143 -334137 -334140     210
  334083  334095 -334089 -334092     210  334026  334038 -334032 -334035     210
  334005  334017 -334011 -334014     210  333960  333972 -333966 -333969     210
  333915  333927 -333921 -333924     210  333867  333879 -333873 -333876     210
  333837  333849 -333843 -333846     210  333807  333819 -333813 -333816     210
  333735  333747 -333741 -333744     210  333771  333786 -333780 -333783     212
  333786  333792 -333789 -333795     212  333786  333801 -333798 -333804     212
  333693  333705 -333699 -333702     210  333663  333675 -333669 -333672     210
  333621  333633 -333627 -333630     210  333648  333657 -333654 -333660     212
  333564  333576 -333570 -333573     210  333534  333546 -333540 -333543     210
  333498  333510 -333504 -333507     210  333456  333468 -333462 -333465     210
  333408  333420 -333414 -333417     210  333336  333348 -333342 -333345     210
  333372  333387 -333381 -333384     212  333387  333393 -333390 -333396     212
  333387  333402 -333399 -333405     212  333300  333312 -333306 -333309     210
  333234  333246 -333240 -333243     210  333168  333180 -333174 -333177     210
  333123  333135 -333129 -333132     210  333081  333093 -333087 -333090     210
  333108  333117 -333114 -333120     212  333033  333045 -333039 -333042     210
  332988  333000 -332994 -332997     210  332940  332952 -332946 -332949     210
  332904  332916 -332910 -332913     210  332871  332883 -332877 -332880     210
  332829  332841 -332835 -332838     210  332808  332820 -332814 -332817     210
  332787  332799 -332793 -332796     210  332739  332751 -332745 -332748     210
  332673  332685 -332679 -332682     210  332616  332628 -332622 -332625     210
  332568  332580 -332574 -332577     210  332538  332550 -332544 -332547     210
  332490  332502 -332496 -332499     210  332469  332481 -332475 -332478     210
  332433  332445 -332439 -332442     210  332400  332412 -332406 -332409     210
  332343  332355 -332349 -332352     210  332277  332289 -332283 -332286     210
  332247  332259 -332253 -332256     210  332190  332202 -332196 -332199     210
  332118  332130 -332124 -332127     210  332154  332169 -332163 -332166     212
  332169  332175 -332172 -332178     212  332169  332184 -332181 -332187     212
  332073  332085 -332079 -332082     210  332031  332043 -332037 -332040     210
  332058  332067 -332064 -332070     212  331974  331986 -331980 -331983     210
  331908  331920 -331914 -331917     210  331863  331875 -331869 -331872     210
  331797  331809 -331803 -331806     210  331752  331764 -331758 -331761     210
  331689  331701 -331695 -331698     210  331716  331725 -331719 -331722     210
  331719  331731 -331725 -331728     210  331731  331746 -331740 -331743     210
  331716  331740 -331746 -331749     210  331644  331656 -331650 -331653     210
  331611  331623 -331617 -331620     210  331569  331581 -331575 -331578     210
  331527  331539 -331533 -331536     210  331479  331491 -331485 -331488     210
  331443  331455 -331449 -331452     210  331386  331398 -331392 -331395     210
  331335  331347 -331341 -331344     210  331371  331380 -331377 -331383     212
  331290  331302 -331296 -331299     210  331233  331245 -331239 -331242     210
  331176  331188 -331182 -331185     210  331131  331143 -331137 -331140     210
  331080  331092 -331086 -331089     210  331116  331125 -331122 -331128     212
  331023  331035 -331029 -331032     210  330951  330963 -330957 -330960     210
  330987  331002 -330996 -330999     212  331002  331008 -331005 -331011     212
  331002  331017 -331014 -331020     212  330885  330897 -330891 -330894     210
  330840  330852 -330846 -330849     210  330783  330795 -330789 -330792     210
  330732  330744 -330738 -330741     210  330768  330777 -330774 -330780     212
  330702  330714 -330708 -330711     210  330636  330648 -330642 -330645     210
  330600  330612 -330606 -330609     210  330579  330591 -330585 -330588     210
  330513  330525 -330519 -330522     210  330492  330504 -330498 -330501     210
  330426  330438 -330432 -330435     210  330369  330381 -330375 -330378     210
  330312  330324 -330318 -330321     210  330261  330273 -330267 -330270     210
  330231  330243 -330237 -330240     210  330195  330207 -330201 -330204     210
  330159  330171 -330165 -330168     210  330093  330105 -330099 -330102     210
  330051  330063 -330057 -330060     210  330003  330015 -330009 -330012     210
  329946  329958 -329952 -329955     210  329898  329910 -329904 -329907     210
  329853  329865 -329859 -329862     210  329832  329844 -329838 -329841     210
  329784  329796 -329790 -329793     210  329718  329730 -329724 -329727     210
  329697  329709 -329703 -329706     210  329640  329652 -329646 -329649     210
  329604  329616 -329610 -329613     210  329553  329565 -329559 -329562     210
  329583  329592 -329586 -329589     210  329586  329598 -329592 -329595     212
  329580  329592 -329598 -329601     210  329460  329472 -329466 -329469     210
  329496  329505 -329502 -329508     212  329412  329424 -329418 -329421     210
  329376  329388 -329382 -329385     210  329331  329343 -329337 -329340     210
  329274  329286 -329280 -329283     210  329232  329244 -329238 -329241     210
  329259  329268 -329265 -329271     212  329175  329187 -329181 -329184     210
  329133  329145 -329139 -329142     210  329076  329088 -329082 -329085     210
  329055  329067 -329061 -329064     210  329010  329022 -329016 -329019     210
  328965  328977 -328971 -328974     210  328944  328956 -328950 -328953     210
  328884  328896 -328890 -328893     210  328911  328920 -328914 -328917     210
  328914  328926 -328920 -328923     210  328920  328932 -328926 -328929     210
  328926  328938 -328932 -328935     210  328911  328932 -328938 -328941     210
  328836  328848 -328842 -328845     210  328806  328818 -328812 -328815     210
  328785  328797 -328791 -328794     210  328764  328776 -328770 -328773     210
  328722  328734 -328728 -328731     210  328692  328704 -328698 -328701     210
  328635  328647 -328641 -328644     210  328605  328617 -328611 -328614     210
  328554  328566 -328560 -328563     210  328518  328530 -328524 -328527     210
  328452  328464 -328458 -328461     210  328395  328407 -328401 -328404     210
  328344  328356 -328350 -328353     210  328380  328389 -328386 -328392     212
  328302  328314 -328308 -328311     210  328329  328338 -328335 -328341     212
  328236  328248 -328242 -328245     210  328164  328176 -328170 -328173     210
  328200  328215 -328209 -328212     212  328215  328221 -328218 -328224     212
  328215  328230 -328227 -328233     212  328122  328134 -328128 -328131     210
  328149  328158 -328155 -328161     212  328086  328098 -328092 -328095     210
  328065  328077 -328071 -328074     210  328005  328017 -328011 -328014     210
  328032  328041 -328035 -328038     210  328035  328047 -328041 -328044     210
  328041  328053 -328047 -328050     210  328047  328059 -328053 -328056     210
  328032  328053 -328059 -328062     210  327984  327996 -327990 -327993     210
  327912  327924 -327918 -327921     210  327846  327858 -327852 -327855     210
  327798  327810 -327804 -327807     210  327768  327780 -327774 -327777     210
  327720  327732 -327726 -327729     210  327672  327684 -327678 -327681     210
  327621  327633 -327627 -327630     210  327657  327666 -327663 -327669     212
  327564  327576 -327570 -327573     210  327543  327555 -327549 -327552     210
  327495  327507 -327501 -327504     210  327429  327441 -327435 -327438     210
  327372  327384 -327378 -327381     210  327300  327312 -327306 -327309     210
  327336  327351 -327345 -327348     212  327351  327357 -327354 -327360     212
  327351  327366 -327363 -327369     212  327258  327270 -327264 -327267     210
  327285  327294 -327291 -327297     212  327201  327213 -327207 -327210     210
  327153  327165 -327159 -327162     210  327096  327108 -327102 -327105     210
  327054  327066 -327060 -327063     210  327021  327033 -327027 -327030     210
  326964  326976 -326970 -326973     210  326934  326946 -326940 -326943     210
  326889  326901 -326895 -326898     210  326868  326880 -326874 -326877     210
  326832  326844 -326838 -326841     210  326784  326796 -326790 -326793     210
  326748  326760 -326754 -326757     210  326703  326715 -326709 -326712     210
  326673  326685 -326679 -326682     210  326616  326628 -326622 -326625     210
  326559  326571 -326565 -326568     210  326511  326523 -326517 -326520     210
  326454  326466 -326460 -326463     210  326346  326358 -326352 -326355     210
  326274  326286 -326280 -326283     210  326310  326325 -326319 -326322     212
  326325  326331 -326328 -326334     212  326325  326340 -326337 -326343     212
  326223  326235 -326229 -326232     210  326253  326262 -326256 -326259     210
  326256  326268 -326262 -326265     212  326250  326262 -326268 -326271     210
  326193  326205 -326199 -326202     210  326151  326163 -326157 -326160     210
  326178  326187 -326184 -326190     212  326121  326133 -326127 -326130     210
  326064  326076 -326070 -326073     210  326019  326031 -326025 -326028     210
  325962  325974 -325968 -325971     210  325932  325944 -325938 -325941     210
  325842  325854 -325848 -325851     210  325785  325797 -325791 -325794     210
  325752  325764 -325758 -325761     210  325701  325713 -325707 -325710     210
  325737  325746 -325743 -325749     212  325644  325656 -325650 -325653     210
  325611  325623 -325617 -325620     210  325578  325590 -325584 -325587     210
  325521  325533 -325527 -325530     210  325455  325467 -325461 -325464     210
  325389  325401 -325395 -325398     210  325344  325356 -325350 -325353     210
  325311  325323 -325317 -325320     210  325254  325266 -325260 -325263     210
  325197  325209 -325203 -325206     210  325149  325161 -325155 -325158     210
  325086  325098 -325092 -325095     210  325113  325122 -325116 -325119     210
  325116  325128 -325122 -325125     210  325128  325143 -325137 -325140     210
  325113  325137 -325143 -325146     210  325056  325068 -325062 -325065     210
  325020  325032 -325026 -325029     210  324969  324981 -324975 -324978     210
  325005  325014 -325011 -325017     212  324909  324921 -324915 -324918     210
  324936  324945 -324939 -324942     210  324939  324951 -324945 -324948     210
  324945  324957 -324951 -324954     210  324951  324963 -324957 -324960     210
  324936  324957 -324963 -324966     210  324864  324876 -324870 -324873     210
  324831  324843 -324837 -324840     210  324765  324777 -324771 -324774     210
  324714  324726 -324720 -324723     210  324750  324759 -324756 -324762     212
  324693  324705 -324699 -324702     210  324627  324639 -324633 -324636     210
  324594  324606 -324600 -324603     210  324552  324564 -324558 -324561     210
  324510  324522 -324516 -324519     210  324537  324546 -324543 -324549     212
  324453  324465 -324459 -324462     210  324393  324405 -324399 -324402     210
  324420  324429 -324423 -324426     210  324423  324435 -324429 -324432     210
  324429  324441 -324435 -324438     210  324435  324447 -324441 -324444     210
  324420  324441 -324447 -324450     210  324330  324342 -324336 -324339     210
  324357  324366 -324360 -324363     210  324360  324372 -324366 -324369     210
  324372  324387 -324381 -324384     210  324357  324381 -324387 -324390     210
  324255  324267 -324261 -324264     210  324198  324210 -324204 -324207     210
  324135  324147 -324141 -324144     210  324162  324171 -324165 -324168     210
  324165  324177 -324171 -324174     210  324177  324192 -324186 -324189     210
  324162  324186 -324192 -324195     210  324114  324126 -324120 -324123     210
  324042  324054 -324048 -324051     210  324078  324093 -324087 -324090     212
  324093  324099 -324096 -324102     212  324093  324108 -324105 -324111     212
  324006  324018 -324012 -324015     210  323946  323958 -323952 -323955     210
  323973  323982 -323976 -323979     210  323976  323988 -323982 -323985     210
  323982  323994 -323988 -323991     210  323988  324000 -323994 -323997     210
  323973  323994 -324000 -324003     210  323880  323892 -323886 -323889     210
  323829  323841 -323835 -323838     210  323808  323820 -323814 -323817     210
  323763  323775 -323769 -323772     210  323706  323718 -323712 -323715     210
  323649  323661 -323655 -323658     210  323604  323616 -323610 -323613     210
  323547  323559 -323553 -323556     210  323502  323514 -323508 -323511     210
  323466  323478 -323472 -323475     210  323424  323436 -323430 -323433     210
  323451  323460 -323457 -323463     212  323367  323379 -323373 -323376     210
  323325  323337 -323331 -323334     210  323259  323271 -323265 -323268     210
  323238  323250 -323244 -323247     210  323202  323214 -323208 -323211     210
  323136  323148 -323142 -323145     210  323088  323100 -323094 -323097     210
  323046  323058 -323052 -323055     210  322989  323001 -322995 -322998     210
  322941  322953 -322947 -322950     210  322920  322932 -322926 -322929     210
  322854  322866 -322860 -322863     210  322782  322794 -322788 -322791     210
  322818  322833 -322827 -322830     212  322833  322839 -322836 -322842     212
  322833  322848 -322845 -322851     212  322761  322773 -322767 -322770     210
  322713  322725 -322719 -322722     210  322647  322659 -322653 -322656     210
  322581  322593 -322587 -322590     210  322530  322542 -322536 -322539     210
  322500  322512 -322506 -322509     210  322464  322476 -322470 -322473     210
  322431  322443 -322437 -322440     210  322374  322386 -322380 -322383     210
  322317  322329 -322323 -322326     210  322275  322287 -322281 -322284     210
  322302  322311 -322308 -322314     212  322254  322266 -322260 -322263     210
  322197  322209 -322203 -322206     210  322152  322164 -322158 -322161     210
  322086  322098 -322092 -322095     210  322050  322062 -322056 -322059     210
  322029  322041 -322035 -322038     210  321987  321999 -321993 -321996     210
  322014  322023 -322020 -322026     212  321957  321969 -321963 -321966     210
  321924  321936 -321930 -321933     210  321867  321879 -321873 -321876     210
  321825  321837 -321831 -321834     210  321795  321807 -321801 -321804     210
  321747  321759 -321753 -321756     210  321696  321708 -321702 -321705     210
  321732  321741 -321738 -321744     212  321666  321678 -321672 -321675     210
  321609  321621 -321615 -321618     210  321564  321576 -321570 -321573     210
  321519  321531 -321525 -321528     210  321435  321447 -321441 -321444     210
  321393  321405 -321399 -321402     210  321345  321357 -321351 -321354     210
  321237  321249 -321243 -321246     210  321204  321216 -321210 -321213     210
  321153  321165 -321159 -321162     210  321189  321198 -321195 -321201     212
  321087  321099 -321093 -321096     210  321021  321033 -321027 -321030     210
  320964  320976 -320970 -320973     210  320919  320931 -320925 -320928     210
  320889  320901 -320895 -320898     210  320832  320844 -320838 -320841     210
  320784  320796 -320790 -320793     210  320754  320766 -320760 -320763     210
  320718  320730 -320724 -320727     210  320670  320682 -320676 -320679     210
  320640  320652 -320646 -320649     210  320583  320595 -320589 -320592     210
  320532  320544 -320538 -320541     210  320484  320496 -320490 -320493     210
  320463  320475 -320469 -320472     210  320391  320403 -320397 -320400     210
  320427  320442 -320436 -320439     212  320442  320448 -320445 -320451     212
  320442  320457 -320454 -320460     212  320319  320331 -320325 -320328     210
  320355  320370 -320364 -320367     212  320370  320376 -320373 -320379     212
  320370  320385 -320382 -320388     212  320262  320274 -320268 -320271     210
  320217  320229 -320223 -320226     210  320169  320181 -320175 -320178     210
  320085  320097 -320091 -320094     210  320112  320121 -320118 -320124     212
  320055  320067 -320061 -320064     210  320034  320046 -320040 -320043     210
  319968  319980 -319974 -319977     210  319935  319947 -319941 -319944     210
  319878  319890 -319884 -319887     210  319812  319824 -319818 -319821     210
  319767  319779 -319773 -319776     210  319707  319719 -319713 -319716     210
  319734  319743 -319737 -319740     210  319737  319749 -319743 -319746     210
  319743  319755 -319749 -319752     210  319749  319761 -319755 -319758     210
  319734  319755 -319761 -319764     210  319686  319698 -319692 -319695     210
  319641  319653 -319647 -319650     210  319575  319587 -319581 -319584     210
  319545  319557 -319551 -319554     210  319488  319500 -319494 -319497     210
  319455  319467 -319461 -319464     210  319383  319395 -319389 -319392     210
  319419  319434 -319428 -319431     212  319434  319440 -319437 -319443     212
  319434  319449 -319446 -319452     212  319353  319365 -319359 -319362     210
  319296  319308 -319302 -319305     210  319248  319260 -319254 -319257     210
  319206  319218 -319212 -319215     210  319176  319188 -319182 -319185     210
  319134  319146 -319140 -319143     210  319092  319104 -319098 -319101     210
  319050  319062 -319056 -319059     210  319029  319041 -319035 -319038     210
  318993  319005 -318999 -319002     210  318972  318984 -318978 -318981     210
  318942  318954 -318948 -318951     210  318897  318909 -318903 -318906     210
  318852  318864 -318858 -318861     210  318810  318822 -318816 -318819     210
  318837  318846 -318843 -318849     212  318768  318780 -318774 -318777     210
  318726  318738 -318732 -318735     210  318753  318762 -318759 -318765     212
  318684  318696 -318690 -318693     210  318711  318720 -318717 -318723     212
  318654  318666 -318660 -318663     210  318606  318618 -318612 -318615     210
  318570  318582 -318576 -318579     210  318519  318531 -318525 -318528     210
  318555  318564 -318561 -318567     212  318462  318474 -318468 -318471     210
  318405  318417 -318411 -318414     210  318339  318351 -318345 -318348     210
  318309  318321 -318315 -318318     210  318288  318300 -318294 -318297     210
  318231  318243 -318237 -318240     210  318189  318201 -318195 -318198     210
  318216  318225 -318222 -318228     212  318123  318135 -318129 -318132     210
  318060  318072 -318066 -318069     210  318087  318096 -318090 -318093     210
  318090  318102 -318096 -318099     210  318102  318117 -318111 -318114     210
  318087  318111 -318117 -318120     210  317994  318006 -318000 -318003     210
  317958  317970 -317964 -317967     210  317892  317904 -317898 -317901     210
  317835  317847 -317841 -317844     210  317799  317811 -317805 -317808     210
  317742  317754 -317748 -317751     210  317709  317721 -317715 -317718     210
  317643  317655 -317649 -317652     210  317613  317625 -317619 -317622     210
  317565  317577 -317571 -317574     210  317523  317535 -317529 -317532     210
  317475  317487 -317481 -317484     210  317454  317466 -317460 -317463     210
  317418  317430 -317424 -317427     210  317352  317364 -317358 -317361     210
  317310  317322 -317316 -317319     210  317262  317274 -317268 -317271     210
  317196  317208 -317202 -317205     210  317121  317133 -317127 -317130     210
  317100  317112 -317106 -317109     210  317028  317040 -317034 -317037     210
  317055  317064 -317058 -317061     210  317058  317070 -317064 -317067     212
  317070  317079 -317073 -317076     210  317073  317085 -317079 -317082     210
  317079  317091 -317085 -317088     210  317085  317097 -317091 -317094     210
  316995  317007 -317001 -317004     210  316944  316956 -316950 -316953     210
  316980  316989 -316986 -316992     212  316899  316911 -316905 -316908     210
  316842  316854 -316848 -316851     210  316785  316797 -316791 -316794     210
  316737  316749 -316743 -316746     210  316695  316707 -316701 -316704     210
  316623  316635 -316629 -316632     210  316659  316674 -316668 -316671     212
  316674  316680 -316677 -316683     212  316674  316689 -316686 -316692     212
  316602  316614 -316608 -316611     210  316536  316548 -316542 -316545     210
  316473  316485 -316479 -316482     210  316422  316434 -316428 -316431     210
  316380  316392 -316386 -316389     210  316332  316344 -316338 -316341     210
  316302  316314 -316308 -316311     210  316254  316266 -316260 -316263     210
  316224  316236 -316230 -316233     210  316188  316200 -316194 -316197     210
  316158  316170 -316164 -316167     210  316101  316113 -316107 -316110     210
  316044  316056 -316050 -316053     210  316008  316020 -316014 -316017     210
  315960  315972 -315966 -315969     210  315939  315951 -315945 -315948     210
  315888  315900 -315894 -315897     210  315924  315933 -315930 -315936     212
  315831  315843 -315837 -315840     210  315780  315792 -315786 -315789     210
  315723  315735 -315729 -315732     210  315693  315705 -315699 -315702     210
  315621  315633 -315627 -315630     210  315657  315672 -315666 -315669     212
  315672  315678 -315675 -315681     212  315672  315687 -315684 -315690     212
  315591  315603 -315597 -315600     210  315555  315567 -315561 -315564     210
  315525  315537 -315531 -315534     210  315504  315516 -315510 -315513     210
  315444  315456 -315450 -315453     210  315471  315480 -315474 -315477     210
  315474  315486 -315480 -315483     210  315480  315492 -315486 -315489     210
  315486  315498 -315492 -315495     210  315471  315492 -315498 -315501     210
  315378  315390 -315384 -315387     210  315330  315342 -315336 -315339     210
  315294  315306 -315300 -315303     210  315228  315240 -315234 -315237     210
  315126  315135 -315129 -315132     210  315141  315147 -315144 -315150     212
  315153  315162 -315156 -315159     210  315009  315021 -315015 -315018     210
  314943  314955 -314949 -314952     210  314844  314856 -314850 -314853     210
  314799  314811 -314805 -314808     210  314757  314769 -314763 -314766     210
  314709  314721 -314715 -314718     210  314661  314673 -314667 -314670     210
  314613  314625 -314619 -314622     210  314568  314580 -314574 -314577     210
  314538  314550 -314544 -314547     210  314496  314508 -314502 -314505     210
  314454  314466 -314460 -314463     210  314397  314409 -314403 -314406     210
  314340  314352 -314346 -314349     210  314307  314319 -314313 -314316     210
  314277  314289 -314283 -314286     210  314229  314241 -314235 -314238     210
  314208  314220 -314214 -314217     210  314178  314190 -314184 -314187     210
  314148  314160 -314154 -314157     210  314112  314124 -314118 -314121     210
  314055  314067 -314061 -314064     210  313998  314010 -314004 -314007     210
  313968  313980 -313974 -313977     210  313926  313938 -313932 -313935     210
  313854  313866 -313860 -313863     210  313890  313905 -313899 -313902     212
  313905  313911 -313908 -313914     212  313905  313920 -313917 -313923     212
  313806  313818 -313812 -313815     210  313758  313770 -313764 -313767     210
  313692  313704 -313698 -313701     210  313650  313662 -313656 -313659     210
  313572  313584 -313578 -313581     210  313515  313527 -313521 -313524     210
  313458  313470 -313464 -313467     210  313437  313449 -313443 -313446     210
  313371  313383 -313377 -313380     210  313326  313338 -313332 -313335     210
  313278  313290 -313284 -313287     210  313227  313239 -313233 -313236     210
  313185  313197 -313191 -313194     210  313212  313221 -313218 -313224     212
  313137  313149 -313143 -313146     210  313077  313089 -313083 -313086     210
  313104  313113 -313107 -313110     210  313107  313119 -313113 -313116     210
  313113  313125 -313119 -313122     210  313119  313131 -313125 -313128     210
  313104  313125 -313131 -313134     210  313041  313053 -313047 -313050     210
  313020  313032 -313026 -313029     210  312990  313002 -312996 -312999     210
  312939  312951 -312945 -312948     210  312909  312921 -312915 -312918     210
  312873  312885 -312879 -312882     210  312810  312822 -312816 -312819     210
  312837  312846 -312840 -312843     210  312840  312852 -312846 -312849     210
  312852  312867 -312861 -312864     210  312837  312861 -312867 -312870     210
  312789  312801 -312795 -312798     210  312741  312753 -312747 -312750     210
  312696  312708 -312702 -312705     210  312663  312675 -312669 -312672     210
  312630  312642 -312636 -312639     210  312597  312609 -312603 -312606     210
  312546  312558 -312552 -312555     210  312582  312591 -312588 -312594     212
  312495  312507 -312501 -312504     210  312438  312450 -312444 -312447     210
  312372  312384 -312378 -312381     210  312327  312339 -312333 -312336     210
  312279  312291 -312285 -312288     210  312222  312234 -312228 -312231     210
  312165  312177 -312171 -312174     210  312132  312144 -312138 -312141     210
  312111  312123 -312117 -312120     210  312066  312078 -312072 -312075     210
  312018  312030 -312024 -312027     210  311997  312009 -312003 -312006     210
  311967  311979 -311973 -311976     210  311925  311937 -311931 -311934     210
  311952  311961 -311958 -311964     212  311859  311871 -311865 -311868     210
  311829  311841 -311835 -311838     210  311772  311784 -311778 -311781     210
  311730  311742 -311736 -311739     210  311679  311691 -311685 -311688     210
  311649  311661 -311655 -311658     210  311550  311562 -311556 -311559     210
  311484  311496 -311490 -311493     210  311427  311439 -311433 -311436     210
  311385  311397 -311391 -311394     210  311313  311325 -311319 -311322     210
  311349  311364 -311358 -311361     212  311364  311370 -311367 -311373     212
  311364  311379 -311376 -311382     212  311247  311259 -311253 -311256     210
  311190  311202 -311196 -311199     210  311133  311145 -311139 -311142     210
  311088  311100 -311094 -311097     210  311031  311043 -311037 -311040     210
  311010  311022 -311016 -311019     210  310953  310965 -310959 -310962     210
  310887  310899 -310893 -310896     210  310836  310848 -310842 -310845     210
  310872  310881 -310878 -310884     212  310800  310812 -310806 -310809     210
  310755  310767 -310761 -310764     210  310713  310725 -310719 -310722     210
  310740  310749 -310746 -310752     212  310683  310695 -310689 -310692     210
  310599  310611 -310605 -310608     210  310542  310554 -310548 -310551     210
  310509  310521 -310515 -310518     210  310473  310485 -310479 -310482     210
  310416  310428 -310422 -310425     210  310386  310398 -310392 -310395     210
  310287  310299 -310293 -310296     210  310254  310266 -310260 -310263     210
  310182  310194 -310188 -310191     210  310218  310233 -310227 -310230     212
  310233  310239 -310236 -310242     212  310233  310248 -310245 -310251     212
  310125  310137 -310131 -310134     210  310068  310080 -310074 -310077     210
  310038  310050 -310044 -310047     210  310005  310017 -310011 -310014     210
  309984  309996 -309990 -309993     210  309963  309975 -309969 -309972     210
  309942  309954 -309948 -309951     210  309885  309897 -309891 -309894     210
  309837  309849 -309843 -309846     210  309780  309792 -309786 -309789     210
  309759  309771 -309765 -309768     210  309714  309726 -309720 -309723     210
  309669  309681 -309675 -309678     210  309621  309633 -309627 -309630     210
  309591  309603 -309597 -309600     210  309561  309573 -309567 -309570     210
  309489  309501 -309495 -309498     210  309525  309540 -309534 -309537     212
  309540  309546 -309543 -309549     212  309540  309555 -309552 -309558     212
  309447  309459 -309453 -309456     210  309417  309429 -309423 -309426     210
  309375  309387 -309381 -309384     210  309402  309411 -309408 -309414     212
  309318  309330 -309324 -309327     210  309288  309300 -309294 -309297     210
  309252  309264 -309258 -309261     210  309210  309222 -309216 -309219     210
  309162  309174 -309168 -309171     210  309090  309102 -309096 -309099     210
  309126  309141 -309135 -309138     212  309141  309147 -309144 -309150     212
  309141  309156 -309153 -309159     212  309054  309066 -309060 -309063     210
  308988  309000 -308994 -308997     210  308922  308934 -308928 -308931     210
  308877  308889 -308883 -308886     210  308835  308847 -308841 -308844     210
  308862  308871 -308868 -308874     212  308787  308799 -308793 -308796     210
  308742  308754 -308748 -308751     210  308694  308706 -308700 -308703     210
  308658  308670 -308664 -308667     210  308625  308637 -308631 -308634     210
  308583  308595 -308589 -308592     210  308562  308574 -308568 -308571     210
  308541  308553 -308547 -308550     210  308493  308505 -308499 -308502     210
  308427  308439 -308433 -308436     210  308370  308382 -308376 -308379     210
  308322  308334 -308328 -308331     210  308292  308304 -308298 -308301     210
  308244  308256 -308250 -308253     210  308223  308235 -308229 -308232     210
  308187  308199 -308193 -308196     210  308154  308166 -308160 -308163     210
  308097  308109 -308103 -308106     210  308031  308043 -308037 -308040     210
  308001  308013 -308007 -308010     210  307944  307956 -307950 -307953     210
  307872  307884 -307878 -307881     210  307908  307923 -307917 -307920     212
  307923  307929 -307926 -307932     212  307923  307938 -307935 -307941     212
  307827  307839 -307833 -307836     210  307785  307797 -307791 -307794     210
  307812  307821 -307818 -307824     212  307728  307740 -307734 -307737     210
  307662  307674 -307668 -307671     210  307617  307629 -307623 -307626     210
  307551  307563 -307557 -307560     210  307506  307518 -307512 -307515     210
  307443  307455 -307449 -307452     210  307470  307479 -307473 -307476     210
  307473  307485 -307479 -307482     210  307485  307500 -307494 -307497     210
  307470  307494 -307500 -307503     210  307398  307410 -307404 -307407     210
  307365  307377 -307371 -307374     210  307323  307335 -307329 -307332     210
  307281  307293 -307287 -307290     210  307233  307245 -307239 -307242     210
  307197  307209 -307203 -307206     210  307140  307152 -307146 -307149     210
  307089  307101 -307095 -307098     210  307125  307134 -307131 -307137     212
  307044  307056 -307050 -307053     210  306987  306999 -306993 -306996     210
  306930  306942 -306936 -306939     210  306885  306897 -306891 -306894     210
  306834  306846 -306840 -306843     210  306870  306879 -306876 -306882     212
  306777  306789 -306783 -306786     210  306705  306717 -306711 -306714     210
  306741  306756 -306750 -306753     212  306756  306762 -306759 -306765     212
  306756  306771 -306768 -306774     212  306639  306651 -306645 -306648     210
  306594  306606 -306600 -306603     210  306537  306549 -306543 -306546     210
  306486  306498 -306492 -306495     210  306522  306531 -306528 -306534     212
  306456  306468 -306462 -306465     210  306390  306402 -306396 -306399     210
  306354  306366 -306360 -306363     210  306333  306345 -306339 -306342     210
  306267  306279 -306273 -306276     210  306246  306258 -306252 -306255     210
  306180  306192 -306186 -306189     210  306123  306135 -306129 -306132     210
  306066  306078 -306072 -306075     210  306015  306027 -306021 -306024     210
  305985  305997 -305991 -305994     210  305949  305961 -305955 -305958     210
  305913  305925 -305919 -305922     210  305847  305859 -305853 -305856     210
  305805  305817 -305811 -305814     210  305757  305769 -305763 -305766     210
  305700  305712 -305706 -305709     210  305652  305664 -305658 -305661     210
  305607  305619 -305613 -305616     210  305586  305598 -305592 -305595     210
  305538  305550 -305544 -305547     210  305472  305484 -305478 -305481     210
  305451  305463 -305457 -305460     210  305394  305406 -305400 -305403     210
  305358  305370 -305364 -305367     210  305307  305319 -305313 -305316     210
  305337  305346 -305340 -305343     210  305340  305352 -305346 -305349     212
  305334  305346 -305352 -305355     210  305214  305226 -305220 -305223     210
  305250  305259 -305256 -305262     212  305166  305178 -305172 -305175     210
  305130  305142 -305136 -305139     210  305085  305097 -305091 -305094     210
  305028  305040 -305034 -305037     210  304986  304998 -304992 -304995     210
  305013  305022 -305019 -305025     212  304929  304941 -304935 -304938     210
  304887  304899 -304893 -304896     210  304830  304842 -304836 -304839     210
  304809  304821 -304815 -304818     210  304764  304776 -304770 -304773     210
  304719  304731 -304725 -304728     210  304698  304710 -304704 -304707     210
  304638  304650 -304644 -304647     210  304665  304674 -304668 -304671     210
  304668  304680 -304674 -304677     210  304674  304686 -304680 -304683     210
  304680  304692 -304686 -304689     210  304665  304686 -304692 -304695     210
  304590  304602 -304596 -304599     210  304560  304572 -304566 -304569     210
  304539  304551 -304545 -304548     210  304518  304530 -304524 -304527     210
  304476  304488 -304482 -304485     210  304446  304458 -304452 -304455     210
  304389  304401 -304395 -304398     210  304359  304371 -304365 -304368     210
  304308  304320 -304314 -304317     210  304272  304284 -304278 -304281     210
  304206  304218 -304212 -304215     210  304149  304161 -304155 -304158     210
  304098  304110 -304104 -304107     210  304134  304143 -304140 -304146     212
  304056  304068 -304062 -304065     210  304083  304092 -304089 -304095     212
  303990  304002 -303996 -303999     210  303918  303930 -303924 -303927     210
  303954  303969 -303963 -303966     212  303969  303975 -303972 -303978     212
  303969  303984 -303981 -303987     212  303876  303888 -303882 -303885     210
  303903  303912 -303909 -303915     212  303840  303852 -303846 -303849     210
  303819  303831 -303825 -303828     210  303759  303771 -303765 -303768     210
  303786  303795 -303789 -303792     210  303789  303801 -303795 -303798     210
  303795  303807 -303801 -303804     210  303801  303813 -303807 -303810     210
  303786  303807 -303813 -303816     210  303738  303750 -303744 -303747     210
  303666  303678 -303672 -303675     210  303600  303612 -303606 -303609     210
  303552  303564 -303558 -303561     210  303522  303534 -303528 -303531     210
  303474  303486 -303480 -303483     210  303426  303438 -303432 -303435     210
  303375  303387 -303381 -303384     210  303411  303420 -303417 -303423     212
  303318  303330 -303324 -303327     210  303297  303309 -303303 -303306     210
  303249  303261 -303255 -303258     210  303183  303195 -303189 -303192     210
  303126  303138 -303132 -303135     210  303054  303066 -303060 -303063     210
  303090  303105 -303099 -303102     212  303105  303111 -303108 -303114     212
  303105  303120 -303117 -303123     212  303012  303024 -303018 -303021     210
  303039  303048 -303045 -303051     212  302955  302967 -302961 -302964     210
  302907  302919 -302913 -302916     210  302850  302862 -302856 -302859     210
  302808  302820 -302814 -302817     210  302775  302787 -302781 -302784     210
  302718  302730 -302724 -302727     210  302688  302700 -302694 -302697     210
  302643  302655 -302649 -302652     210  302622  302634 -302628 -302631     210
  302586  302598 -302592 -302595     210  302538  302550 -302544 -302547     210
  302502  302514 -302508 -302511     210  302457  302469 -302463 -302466     210
  302427  302439 -302433 -302436     210  302370  302382 -302376 -302379     210
  302313  302325 -302319 -302322     210  302265  302277 -302271 -302274     210
  302208  302220 -302214 -302217     210  302100  302112 -302106 -302109     210
  302028  302040 -302034 -302037     210  302064  302079 -302073 -302076     212
  302079  302085 -302082 -302088     212  302079  302094 -302091 -302097     212
  301977  301989 -301983 -301986     210  302007  302016 -302010 -302013     210
  302010  302022 -302016 -302019     212  302004  302016 -302022 -302025     210
  301947  301959 -301953 -301956     210  301905  301917 -301911 -301914     210
  301932  301941 -301938 -301944     212  301875  301887 -301881 -301884     210
  301818  301830 -301824 -301827     210  301773  301785 -301779 -301782     210
  301716  301728 -301722 -301725     210  301686  301698 -301692 -301695     210
  301596  301608 -301602 -301605     210  301539  301551 -301545 -301548     210
  301506  301518 -301512 -301515     210  301455  301467 -301461 -301464     210
  301491  301500 -301497 -301503     212  301398  301410 -301404 -301407     210
  301365  301377 -301371 -301374     210  301332  301344 -301338 -301341     210
  301275  301287 -301281 -301284     210  301209  301221 -301215 -301218     210
  301143  301155 -301149 -301152     210  301098  301110 -301104 -301107     210
  301065  301077 -301071 -301074     210  301008  301020 -301014 -301017     210
  300951  300963 -300957 -300960     210  300903  300915 -300909 -300912     210
  300840  300852 -300846 -300849     210  300867  300876 -300870 -300873     210
  300870  300882 -300876 -300879     210  300882  300897 -300891 -300894     210
  300867  300891 -300897 -300900     210  300810  300822 -300816 -300819     210
  300774  300786 -300780 -300783     210  300723  300735 -300729 -300732     210
  300759  300768 -300765 -300771     212  300663  300675 -300669 -300672     210
  300690  300699 -300693 -300696     210  300693  300705 -300699 -300702     210
  300699  300711 -300705 -300708     210  300705  300717 -300711 -300714     210
  300690  300711 -300717 -300720     210  300618  300630 -300624 -300627     210
  300585  300597 -300591 -300594     210  300519  300531 -300525 -300528     210
  300468  300480 -300474 -300477     210  300504  300513 -300510 -300516     212
  300447  300459 -300453 -300456     210  300381  300393 -300387 -300390     210
  300348  300360 -300354 -300357     210  300306  300318 -300312 -300315     210
  300264  300276 -300270 -300273     210  300291  300300 -300297 -300303     212
  300207  300219 -300213 -300216     210  300147  300159 -300153 -300156     210
  300174  300183 -300177 -300180     210  300177  300189 -300183 -300186     210
  300183  300195 -300189 -300192     210  300189  300201 -300195 -300198     210
  300174  300195 -300201 -300204     210  300084  300096 -300090 -300093     210
  300111  300120 -300114 -300117     210  300114  300126 -300120 -300123     210
  300126  300141 -300135 -300138     210  300111  300135 -300141 -300144     210
  300009  300021 -300015 -300018     210  299952  299964 -299958 -299961     210
  299889  299901 -299895 -299898     210  299916  299925 -299919 -299922     210
  299919  299931 -299925 -299928     210  299931  299946 -299940 -299943     210
  299916  299940 -299946 -299949     210  299868  299880 -299874 -299877     210
  299796  299808 -299802 -299805     210  299832  299847 -299841 -299844     212
  299847  299853 -299850 -299856     212  299847  299862 -299859 -299865     212
  299760  299772 -299766 -299769     210  299700  299712 -299706 -299709     210
  299727  299736 -299730 -299733     210  299730  299742 -299736 -299739     210
  299736  299748 -299742 -299745     210  299742  299754 -299748 -299751     210
  299727  299748 -299754 -299757     210  299634  299646 -299640 -299643     210
  299583  299595 -299589 -299592     210  299562  299574 -299568 -299571     210
  299517  299529 -299523 -299526     210  299460  299472 -299466 -299469     210
  299403  299415 -299409 -299412     210  299358  299370 -299364 -299367     210
  299301  299313 -299307 -299310     210  299256  299268 -299262 -299265     210
  299220  299232 -299226 -299229     210  299178  299190 -299184 -299187     210
  299205  299214 -299211 -299217     212  299121  299133 -299127 -299130     210
  299079  299091 -299085 -299088     210  299013  299025 -299019 -299022     210
  298992  299004 -298998 -299001     210  298956  298968 -298962 -298965     210
  298890  298902 -298896 -298899     210  298842  298854 -298848 -298851     210
  298800  298812 -298806 -298809     210  298743  298755 -298749 -298752     210
  298695  298707 -298701 -298704     210  298674  298686 -298680 -298683     210
  298608  298620 -298614 -298617     210  298536  298548 -298542 -298545     210
  298572  298587 -298581 -298584     212  298587  298593 -298590 -298596     212
  298587  298602 -298599 -298605     212  298515  298527 -298521 -298524     210
  298467  298479 -298473 -298476     210  298401  298413 -298407 -298410     210
  298335  298347 -298341 -298344     210  298284  298296 -298290 -298293     210
  298254  298266 -298260 -298263     210  298218  298230 -298224 -298227     210
  298185  298197 -298191 -298194     210  298128  298140 -298134 -298137     210
  298071  298083 -298077 -298080     210  298029  298041 -298035 -298038     210
  298056  298065 -298062 -298068     212  298008  298020 -298014 -298017     210
  297951  297963 -297957 -297960     210  297906  297918 -297912 -297915     210
  297840  297852 -297846 -297849     210  297804  297816 -297810 -297813     210
  297783  297795 -297789 -297792     210  297741  297753 -297747 -297750     210
  297768  297777 -297774 -297780     212  297711  297723 -297717 -297720     210
  297678  297690 -297684 -297687     210  297621  297633 -297627 -297630     210
  297579  297591 -297585 -297588     210  297549  297561 -297555 -297558     210
  297501  297513 -297507 -297510     210  297450  297462 -297456 -297459     210
  297486  297495 -297492 -297498     212  297420  297432 -297426 -297429     210
  297363  297375 -297369 -297372     210  297318  297330 -297324 -297327     210
  297273  297285 -297279 -297282     210  297189  297201 -297195 -297198     210
  297147  297159 -297153 -297156     210  297099  297111 -297105 -297108     210
  296991  297003 -296997 -297000     210  296958  296970 -296964 -296967     210
  296907  296919 -296913 -296916     210  296943  296952 -296949 -296955     212
  296841  296853 -296847 -296850     210  296775  296787 -296781 -296784     210
  296718  296730 -296724 -296727     210  296673  296685 -296679 -296682     210
  296643  296655 -296649 -296652     210  296586  296598 -296592 -296595     210
  296538  296550 -296544 -296547     210  296508  296520 -296514 -296517     210
  296472  296484 -296478 -296481     210  296424  296436 -296430 -296433     210
  296394  296406 -296400 -296403     210  296337  296349 -296343 -296346     210
  296286  296298 -296292 -296295     210  296238  296250 -296244 -296247     210
  296217  296229 -296223 -296226     210  296145  296157 -296151 -296154     210
  296181  296196 -296190 -296193     212  296196  296202 -296199 -296205     212
  296196  296211 -296208 -296214     212  296073  296085 -296079 -296082     210
  296109  296124 -296118 -296121     212  296124  296130 -296127 -296133     212
  296124  296139 -296136 -296142     212  296016  296028 -296022 -296025     210
  295971  295983 -295977 -295980     210  295923  295935 -295929 -295932     210
  295839  295851 -295845 -295848     210  295866  295875 -295872 -295878     212
  295809  295821 -295815 -295818     210  295788  295800 -295794 -295797     210
  295722  295734 -295728 -295731     210  295689  295701 -295695 -295698     210
  295632  295644 -295638 -295641     210  295566  295578 -295572 -295575     210
  295521  295533 -295527 -295530     210  295461  295473 -295467 -295470     210
  295488  295497 -295491 -295494     210  295491  295503 -295497 -295500     210
  295497  295509 -295503 -295506     210  295503  295515 -295509 -295512     210
  295488  295509 -295515 -295518     210  295440  295452 -295446 -295449     210
  295395  295407 -295401 -295404     210  295329  295341 -295335 -295338     210
  295299  295311 -295305 -295308     210  295242  295254 -295248 -295251     210
  295209  295221 -295215 -295218     210  295137  295149 -295143 -295146     210
  295173  295188 -295182 -295185     212  295188  295194 -295191 -295197     212
  295188  295203 -295200 -295206     212  295107  295119 -295113 -295116     210
  295050  295062 -295056 -295059     210  295002  295014 -295008 -295011     210
  294960  294972 -294966 -294969     210  294930  294942 -294936 -294939     210
  294888  294900 -294894 -294897     210  294846  294858 -294852 -294855     210
  294804  294816 -294810 -294813     210  294783  294795 -294789 -294792     210
  294747  294759 -294753 -294756     210  294726  294738 -294732 -294735     210
  294696  294708 -294702 -294705     210  294651  294663 -294657 -294660     210
  294606  294618 -294612 -294615     210  294564  294576 -294570 -294573     210
  294591  294600 -294597 -294603     212  294522  294534 -294528 -294531     210
  294480  294492 -294486 -294489     210  294507  294516 -294513 -294519     212
  294438  294450 -294444 -294447     210  294465  294474 -294471 -294477     212
  294408  294420 -294414 -294417     210  294360  294372 -294366 -294369     210
  294324  294336 -294330 -294333     210  294273  294285 -294279 -294282     210
  294309  294318 -294315 -294321     212  294216  294228 -294222 -294225     210
  294159  294171 -294165 -294168     210  294093  294105 -294099 -294102     210
  294063  294075 -294069 -294072     210  294042  294054 -294048 -294051     210
  293985  293997 -293991 -293994     210  293943  293955 -293949 -293952     210
  293970  293979 -293976 -293982     212  293877  293889 -293883 -293886     210
  293814  293826 -293820 -293823     210  293841  293850 -293844 -293847     210
  293844  293856 -293850 -293853     210  293856  293871 -293865 -293868     210
  293841  293865 -293871 -293874     210  293748  293760 -293754 -293757     210
  293712  293724 -293718 -293721     210  293646  293658 -293652 -293655     210
  293589  293601 -293595 -293598     210  293553  293565 -293559 -293562     210
  293496  293508 -293502 -293505     210  293463  293475 -293469 -293472     210
  293397  293409 -293403 -293406     210  293367  293379 -293373 -293376     210
  293319  293331 -293325 -293328     210  293277  293289 -293283 -293286     210
  293229  293241 -293235 -293238     210  293208  293220 -293214 -293217     210
  293172  293184 -293178 -293181     210  293106  293118 -293112 -293115     210
  293064  293076 -293070 -293073     210  293016  293028 -293022 -293025     210
  292950  292962 -292956 -292959     210  292875  292887 -292881 -292884     210
  292854  292866 -292860 -292863     210  292782  292794 -292788 -292791     210
  292809  292818 -292812 -292815     210  292812  292824 -292818 -292821     212
  292824  292833 -292827 -292830     210  292827  292839 -292833 -292836     210
  292833  292845 -292839 -292842     210  292839  292851 -292845 -292848     210
  292749  292761 -292755 -292758     210  292698  292710 -292704 -292707     210
  292734  292743 -292740 -292746     212  292653  292665 -292659 -292662     210
  292596  292608 -292602 -292605     210  292539  292551 -292545 -292548     210
  292491  292503 -292497 -292500     210  292449  292461 -292455 -292458     210
  292377  292389 -292383 -292386     210  292413  292428 -292422 -292425     212
  292428  292434 -292431 -292437     212  292428  292443 -292440 -292446     212
  292356  292368 -292362 -292365     210  292290  292302 -292296 -292299     210
  292227  292239 -292233 -292236     210  292176  292188 -292182 -292185     210
  292134  292146 -292140 -292143     210  292086  292098 -292092 -292095     210
  292056  292068 -292062 -292065     210  292008  292020 -292014 -292017     210
  291978  291990 -291984 -291987     210  291942  291954 -291948 -291951     210
  291912  291924 -291918 -291921     210  291855  291867 -291861 -291864     210
  291798  291810 -291804 -291807     210  291762  291774 -291768 -291771     210
  291714  291726 -291720 -291723     210  291693  291705 -291699 -291702     210
  291642  291654 -291648 -291651     210  291678  291687 -291684 -291690     212
  291585  291597 -291591 -291594     210  291534  291546 -291540 -291543     210
  291477  291489 -291483 -291486     210  291447  291459 -291453 -291456     210
  291375  291387 -291381 -291384     210  291411  291426 -291420 -291423     212
  291426  291432 -291429 -291435     212  291426  291441 -291438 -291444     212
  291345  291357 -291351 -291354     210  291309  291321 -291315 -291318     210
  291279  291291 -291285 -291288     210  291258  291270 -291264 -291267     210
  291198  291210 -291204 -291207     210  291225  291234 -291228 -291231     210
  291228  291240 -291234 -291237     210  291234  291246 -291240 -291243     210
  291240  291252 -291246 -291249     210  291225  291246 -291252 -291255     210
  291132  291144 -291138 -291141     210  291084  291096 -291090 -291093     210
  291048  291060 -291054 -291057     210  290982  290994 -290988 -290991     210
  290880  290889 -290883 -290886     210  290895  290901 -290898 -290904     212
  290907  290916 -290910 -290913     210  290763  290775 -290769 -290772     210
  290697  290709 -290703 -290706     210  290598  290610 -290604 -290607     210
  290553  290565 -290559 -290562     210  290511  290523 -290517 -290520     210
  290463  290475 -290469 -290472     210  290415  290427 -290421 -290424     210
  290367  290379 -290373 -290376     210  290322  290334 -290328 -290331     210
  290292  290304 -290298 -290301     210  290250  290262 -290256 -290259     210
  290208  290220 -290214 -290217     210  290151  290163 -290157 -290160     210
  290094  290106 -290100 -290103     210  290061  290073 -290067 -290070     210
  290031  290043 -290037 -290040     210  289983  289995 -289989 -289992     210
  289962  289974 -289968 -289971     210  289932  289944 -289938 -289941     210
  289902  289914 -289908 -289911     210  289866  289878 -289872 -289875     210
  289809  289821 -289815 -289818     210  289752  289764 -289758 -289761     210
  289722  289734 -289728 -289731     210  289680  289692 -289686 -289689     210
  289608  289620 -289614 -289617     210  289644  289659 -289653 -289656     212
  289659  289665 -289662 -289668     212  289659  289674 -289671 -289677     212
  289560  289572 -289566 -289569     210  289512  289524 -289518 -289521     210
  289446  289458 -289452 -289455     210  289404  289416 -289410 -289413     210
  289326  289338 -289332 -289335     210  289269  289281 -289275 -289278     210
  289212  289224 -289218 -289221     210  289191  289203 -289197 -289200     210
  289125  289137 -289131 -289134     210  289080  289092 -289086 -289089     210
  289032  289044 -289038 -289041     210  288981  288993 -288987 -288990     210
  288939  288951 -288945 -288948     210  288966  288975 -288972 -288978     212
  288891  288903 -288897 -288900     210  288831  288843 -288837 -288840     210
  288858  288867 -288861 -288864     210  288861  288873 -288867 -288870     210
  288867  288879 -288873 -288876     210  288873  288885 -288879 -288882     210
  288858  288879 -288885 -288888     210  288795  288807 -288801 -288804     210
  288774  288786 -288780 -288783     210  288744  288756 -288750 -288753     210
  288693  288705 -288699 -288702     210  288663  288675 -288669 -288672     210
  288627  288639 -288633 -288636     210  288564  288576 -288570 -288573     210
  288591  288600 -288594 -288597     210  288594  288606 -288600 -288603     210
  288606  288621 -288615 -288618     210  288591  288615 -288621 -288624     210
  288543  288555 -288549 -288552     210  288495  288507 -288501 -288504     210
  288450  288462 -288456 -288459     210  288417  288429 -288423 -288426     210
  288384  288396 -288390 -288393     210  288351  288363 -288357 -288360     210
  288300  288312 -288306 -288309     210  288336  288345 -288342 -288348     212
  288249  288261 -288255 -288258     210  288192  288204 -288198 -288201     210
  288126  288138 -288132 -288135     210  288081  288093 -288087 -288090     210
  288033  288045 -288039 -288042     210  287976  287988 -287982 -287985     210
  287919  287931 -287925 -287928     210  287886  287898 -287892 -287895     210
  287865  287877 -287871 -287874     210  287820  287832 -287826 -287829     210
  287772  287784 -287778 -287781     210  287751  287763 -287757 -287760     210
  287721  287733 -287727 -287730     210  287679  287691 -287685 -287688     210
  287706  287715 -287712 -287718     212  287613  287625 -287619 -287622     210
  287583  287595 -287589 -287592     210  287526  287538 -287532 -287535     210
  287484  287496 -287490 -287493     210  287433  287445 -287439 -287442     210
  287403  287415 -287409 -287412     210  287304  287316 -287310 -287313     210
  287238  287250 -287244 -287247     210  287181  287193 -287187 -287190     210
  287139  287151 -287145 -287148     210  287067  287079 -287073 -287076     210
  287103  287118 -287112 -287115     212  287118  287124 -287121 -287127     212
  287118  287133 -287130 -287136     212  287001  287013 -287007 -287010     210
  286944  286956 -286950 -286953     210  286887  286899 -286893 -286896     210
  286842  286854 -286848 -286851     210  286785  286797 -286791 -286794     210
  286764  286776 -286770 -286773     210  286707  286719 -286713 -286716     210
  286641  286653 -286647 -286650     210  286590  286602 -286596 -286599     210
  286626  286635 -286632 -286638     212  286554  286566 -286560 -286563     210
  286509  286521 -286515 -286518     210  286467  286479 -286473 -286476     210
  286494  286503 -286500 -286506     212  286437  286449 -286443 -286446     210
  286353  286365 -286359 -286362     210  286296  286308 -286302 -286305     210
  286263  286275 -286269 -286272     210  286227  286239 -286233 -286236     210
  286170  286182 -286176 -286179     210  286140  286152 -286146 -286149     210
  286041  286053 -286047 -286050     210  286008  286020 -286014 -286017     210
  285936  285948 -285942 -285945     210  285972  285987 -285981 -285984     212
  285987  285993 -285990 -285996     212  285987  286002 -285999 -286005     212
  285879  285891 -285885 -285888     210  285822  285834 -285828 -285831     210
  285792  285804 -285798 -285801     210  285759  285771 -285765 -285768     210
  285738  285750 -285744 -285747     210  285717  285729 -285723 -285726     210
  285696  285708 -285702 -285705     210  285639  285651 -285645 -285648     210
  285591  285603 -285597 -285600     210  285534  285546 -285540 -285543     210
  285513  285525 -285519 -285522     210  285468  285480 -285474 -285477     210
  285423  285435 -285429 -285432     210  285375  285387 -285381 -285384     210
  285345  285357 -285351 -285354     210  285315  285327 -285321 -285324     210
  285243  285255 -285249 -285252     210  285279  285294 -285288 -285291     212
  285294  285300 -285297 -285303     212  285294  285309 -285306 -285312     212
  285201  285213 -285207 -285210     210  285171  285183 -285177 -285180     210
  285129  285141 -285135 -285138     210  285156  285165 -285162 -285168     212
  285072  285084 -285078 -285081     210  285042  285054 -285048 -285051     210
  285006  285018 -285012 -285015     210  284964  284976 -284970 -284973     210
  284916  284928 -284922 -284925     210  284844  284856 -284850 -284853     210
  284880  284895 -284889 -284892     212  284895  284901 -284898 -284904     212
  284895  284910 -284907 -284913     212  284808  284820 -284814 -284817     210
  284742  284754 -284748 -284751     210  284676  284688 -284682 -284685     210
  284631  284643 -284637 -284640     210  284589  284601 -284595 -284598     210
  284616  284625 -284622 -284628     212  284541  284553 -284547 -284550     210
  284496  284508 -284502 -284505     210  284448  284460 -284454 -284457     210
  284412  284424 -284418 -284421     210  284379  284391 -284385 -284388     210
  284337  284349 -284343 -284346     210  284316  284328 -284322 -284325     210
  284295  284307 -284301 -284304     210  284247  284259 -284253 -284256     210
  284181  284193 -284187 -284190     210  284124  284136 -284130 -284133     210
  284076  284088 -284082 -284085     210  284046  284058 -284052 -284055     210
  283998  284010 -284004 -284007     210  283977  283989 -283983 -283986     210
  283941  283953 -283947 -283950     210  283908  283920 -283914 -283917     210
  283851  283863 -283857 -283860     210  283785  283797 -283791 -283794     210
  283755  283767 -283761 -283764     210  283698  283710 -283704 -283707     210
  283626  283638 -283632 -283635     210  283662  283677 -283671 -283674     212
  283677  283683 -283680 -283686     212  283677  283692 -283689 -283695     212
  283581  283593 -283587 -283590     210  283539  283551 -283545 -283548     210
  283566  283575 -283572 -283578     212  283482  283494 -283488 -283491     210
  283416  283428 -283422 -283425     210  283371  283383 -283377 -283380     210
  283305  283317 -283311 -283314     210  283260  283272 -283266 -283269     210
  283197  283209 -283203 -283206     210  283224  283233 -283227 -283230     210
  283227  283239 -283233 -283236     210  283239  283254 -283248 -283251     210
  283224  283248 -283254 -283257     210  283152  283164 -283158 -283161     210
  283119  283131 -283125 -283128     210  283077  283089 -283083 -283086     210
  283035  283047 -283041 -283044     210  282987  282999 -282993 -282996     210
  282951  282963 -282957 -282960     210  282894  282906 -282900 -282903     210
  282843  282855 -282849 -282852     210  282879  282888 -282885 -282891     212
  282798  282810 -282804 -282807     210  282741  282753 -282747 -282750     210
  282684  282696 -282690 -282693     210  282639  282651 -282645 -282648     210
  282588  282600 -282594 -282597     210  282624  282633 -282630 -282636     212
  282531  282543 -282537 -282540     210  282459  282471 -282465 -282468     210
  282495  282510 -282504 -282507     212  282510  282516 -282513 -282519     212
  282510  282525 -282522 -282528     212  282393  282405 -282399 -282402     210
  282348  282360 -282354 -282357     210  282291  282303 -282297 -282300     210
  282240  282252 -282246 -282249     210  282276  282285 -282282 -282288     212
  282210  282222 -282216 -282219     210  282144  282156 -282150 -282153     210
  282108  282120 -282114 -282117     210  282087  282099 -282093 -282096     210
  282021  282033 -282027 -282030     210  282000  282012 -282006 -282009     210
  281934  281946 -281940 -281943     210  281877  281889 -281883 -281886     210
  281820  281832 -281826 -281829     210  281769  281781 -281775 -281778     210
  281739  281751 -281745 -281748     210  281703  281715 -281709 -281712     210
  281667  281679 -281673 -281676     210  281601  281613 -281607 -281610     210
  281559  281571 -281565 -281568     210  281511  281523 -281517 -281520     210
  281454  281466 -281460 -281463     210  281406  281418 -281412 -281415     210
  281361  281373 -281367 -281370     210  281340  281352 -281346 -281349     210
  281292  281304 -281298 -281301     210  281226  281238 -281232 -281235     210
  281205  281217 -281211 -281214     210  281148  281160 -281154 -281157     210
  281112  281124 -281118 -281121     210  281061  281073 -281067 -281070     210
  281091  281100 -281094 -281097     210  281094  281106 -281100 -281103     212
  281088  281100 -281106 -281109     210  280968  280980 -280974 -280977     210
  281004  281013 -281010 -281016     212  280920  280932 -280926 -280929     210
  280884  280896 -280890 -280893     210  280839  280851 -280845 -280848     210
  280782  280794 -280788 -280791     210  280740  280752 -280746 -280749     210
  280767  280776 -280773 -280779     212  280683  280695 -280689 -280692     210
  280641  280653 -280647 -280650     210  280584  280596 -280590 -280593     210
  280563  280575 -280569 -280572     210  280518  280530 -280524 -280527     210
  280473  280485 -280479 -280482     210  280452  280464 -280458 -280461     210
  280392  280404 -280398 -280401     210  280419  280428 -280422 -280425     210
  280422  280434 -280428 -280431     210  280428  280440 -280434 -280437     210
  280434  280446 -280440 -280443     210  280419  280440 -280446 -280449     210
  280344  280356 -280350 -280353     210  280314  280326 -280320 -280323     210
  280293  280305 -280299 -280302     210  280272  280284 -280278 -280281     210
  280230  280242 -280236 -280239     210  280200  280212 -280206 -280209     210
  280143  280155 -280149 -280152     210  280113  280125 -280119 -280122     210
  280062  280074 -280068 -280071     210  280026  280038 -280032 -280035     210
  279960  279972 -279966 -279969     210  279903  279915 -279909 -279912     210
  279852  279864 -279858 -279861     210  279888  279897 -279894 -279900     212
  279810  279822 -279816 -279819     210  279837  279846 -279843 -279849     212
  279744  279756 -279750 -279753     210  279672  279684 -279678 -279681     210
  279708  279723 -279717 -279720     212  279723  279729 -279726 -279732     212
  279723  279738 -279735 -279741     212  279630  279642 -279636 -279639     210
  279657  279666 -279663 -279669     212  279594  279606 -279600 -279603     210
  279573  279585 -279579 -279582     210  279513  279525 -279519 -279522     210
  279540  279549 -279543 -279546     210  279543  279555 -279549 -279552     210
  279549  279561 -279555 -279558     210  279555  279567 -279561 -279564     210
  279540  279561 -279567 -279570     210  279492  279504 -279498 -279501     210
  279420  279432 -279426 -279429     210  279354  279366 -279360 -279363     210
  279306  279318 -279312 -279315     210  279276  279288 -279282 -279285     210
  279228  279240 -279234 -279237     210  279180  279192 -279186 -279189     210
  279129  279141 -279135 -279138     210  279165  279174 -279171 -279177     212
  279072  279084 -279078 -279081     210  279051  279063 -279057 -279060     210
  279003  279015 -279009 -279012     210  278937  278949 -278943 -278946     210
  278880  278892 -278886 -278889     210  278808  278820 -278814 -278817     210
  278844  278859 -278853 -278856     212  278859  278865 -278862 -278868     212
  278859  278874 -278871 -278877     212  278766  278778 -278772 -278775     210
  278793  278802 -278799 -278805     212  278709  278721 -278715 -278718     210
  278661  278673 -278667 -278670     210  278604  278616 -278610 -278613     210
  278562  278574 -278568 -278571     210  278529  278541 -278535 -278538     210
  278472  278484 -278478 -278481     210  278442  278454 -278448 -278451     210
  278397  278409 -278403 -278406     210  278376  278388 -278382 -278385     210
  278340  278352 -278346 -278349     210  278292  278304 -278298 -278301     210
  278256  278268 -278262 -278265     210  278211  278223 -278217 -278220     210
  278181  278193 -278187 -278190     210  278124  278136 -278130 -278133     210
  278067  278079 -278073 -278076     210  278019  278031 -278025 -278028     210
  277962  277974 -277968 -277971     210  277854  277866 -277860 -277863     210
  277782  277794 -277788 -277791     210  277818  277833 -277827 -277830     212
  277833  277839 -277836 -277842     212  277833  277848 -277845 -277851     212
  277731  277743 -277737 -277740     210  277761  277770 -277764 -277767     210
  277764  277776 -277770 -277773     212  277758  277770 -277776 -277779     210
  277701  277713 -277707 -277710     210  277659  277671 -277665 -277668     210
  277686  277695 -277692 -277698     212  277629  277641 -277635 -277638     210
  277572  277584 -277578 -277581     210  277527  277539 -277533 -277536     210
  277470  277482 -277476 -277479     210  277440  277452 -277446 -277449     210
  277350  277362 -277356 -277359     210  277293  277305 -277299 -277302     210
  277260  277272 -277266 -277269     210  277209  277221 -277215 -277218     210
  277245  277254 -277251 -277257     212  277152  277164 -277158 -277161     210
  277119  277131 -277125 -277128     210  277086  277098 -277092 -277095     210
  277029  277041 -277035 -277038     210  276963  276975 -276969 -276972     210
  276897  276909 -276903 -276906     210  276852  276864 -276858 -276861     210
  276819  276831 -276825 -276828     210  276762  276774 -276768 -276771     210
  276705  276717 -276711 -276714     210  276657  276669 -276663 -276666     210
  276594  276606 -276600 -276603     210  276621  276630 -276624 -276627     210
  276624  276636 -276630 -276633     210  276636  276651 -276645 -276648     210
  276621  276645 -276651 -276654     210  276564  276576 -276570 -276573     210
  276528  276540 -276534 -276537     210  276477  276489 -276483 -276486     210
  276513  276522 -276519 -276525     212  276417  276429 -276423 -276426     210
  276444  276453 -276447 -276450     210  276447  276459 -276453 -276456     210
  276453  276465 -276459 -276462     210  276459  276471 -276465 -276468     210
  276444  276465 -276471 -276474     210  276372  276384 -276378 -276381     210
  276339  276351 -276345 -276348     210  276273  276285 -276279 -276282     210
  276222  276234 -276228 -276231     210  276258  276267 -276264 -276270     212
  276201  276213 -276207 -276210     210  276135  276147 -276141 -276144     210
  276102  276114 -276108 -276111     210  276060  276072 -276066 -276069     210
  276018  276030 -276024 -276027     210  276045  276054 -276051 -276057     212
  275961  275973 -275967 -275970     210  275901  275913 -275907 -275910     210
  275928  275937 -275931 -275934     210  275931  275943 -275937 -275940     210
  275937  275949 -275943 -275946     210  275943  275955 -275949 -275952     210
  275928  275949 -275955 -275958     210  275838  275850 -275844 -275847     210
  275865  275874 -275868 -275871     210  275868  275880 -275874 -275877     210
  275880  275895 -275889 -275892     210  275865  275889 -275895 -275898     210
  275763  275775 -275769 -275772     210  275706  275718 -275712 -275715     210
  275643  275655 -275649 -275652     210  275670  275679 -275673 -275676     210
  275673  275685 -275679 -275682     210  275685  275700 -275694 -275697     210
  275670  275694 -275700 -275703     210  275622  275634 -275628 -275631     210
  275550  275562 -275556 -275559     210  275586  275601 -275595 -275598     212
  275601  275607 -275604 -275610     212  275601  275616 -275613 -275619     212
  275514  275526 -275520 -275523     210  275454  275466 -275460 -275463     210
  275481  275490 -275484 -275487     210  275484  275496 -275490 -275493     210
  275490  275502 -275496 -275499     210  275496  275508 -275502 -275505     210
  275481  275502 -275508 -275511     210  275388  275400 -275394 -275397     210
  275337  275349 -275343 -275346     210  275316  275328 -275322 -275325     210
  275271  275283 -275277 -275280     210  275214  275226 -275220 -275223     210
  275157  275169 -275163 -275166     210  275112  275124 -275118 -275121     210
  275055  275067 -275061 -275064     210  275010  275022 -275016 -275019     210
  274974  274986 -274980 -274983     210  274932  274944 -274938 -274941     210
  274959  274968 -274965 -274971     212  274875  274887 -274881 -274884     210
  274833  274845 -274839 -274842     210  274767  274779 -274773 -274776     210
  274746  274758 -274752 -274755     210  274710  274722 -274716 -274719     210
  274644  274656 -274650 -274653     210  274596  274608 -274602 -274605     210
  274554  274566 -274560 -274563     210  274497  274509 -274503 -274506     210
  274449  274461 -274455 -274458     210  274428  274440 -274434 -274437     210
  274362  274374 -274368 -274371     210  274290  274302 -274296 -274299     210
  274326  274341 -274335 -274338     212  274341  274347 -274344 -274350     212
  274341  274356 -274353 -274359     212  274269  274281 -274275 -274278     210
  274221  274233 -274227 -274230     210  274155  274167 -274161 -274164     210
  274089  274101 -274095 -274098     210  274038  274050 -274044 -274047     210
  274008  274020 -274014 -274017     210  273972  273984 -273978 -273981     210
  273939  273951 -273945 -273948     210  273882  273894 -273888 -273891     210
  273825  273837 -273831 -273834     210  273783  273795 -273789 -273792     210
  273810  273819 -273816 -273822     212  273762  273774 -273768 -273771     210
  273705  273717 -273711 -273714     210  273660  273672 -273666 -273669     210
  273594  273606 -273600 -273603     210  273558  273570 -273564 -273567     210
  273537  273549 -273543 -273546     210  273495  273507 -273501 -273504     210
  273522  273531 -273528 -273534     212  273465  273477 -273471 -273474     210
  273432  273444 -273438 -273441     210  273375  273387 -273381 -273384     210
  273333  273345 -273339 -273342     210  273303  273315 -273309 -273312     210
  273255  273267 -273261 -273264     210  273204  273216 -273210 -273213     210
  273240  273249 -273246 -273252     212  273174  273186 -273180 -273183     210
  273117  273129 -273123 -273126     210  273072  273084 -273078 -273081     210
  273027  273039 -273033 -273036     210  272943  272955 -272949 -272952     210
  272901  272913 -272907 -272910     210  272853  272865 -272859 -272862     210
  272745  272757 -272751 -272754     210  272712  272724 -272718 -272721     210
  272661  272673 -272667 -272670     210  272697  272706 -272703 -272709     212
  272595  272607 -272601 -272604     210  272529  272541 -272535 -272538     210
  272472  272484 -272478 -272481     210  272427  272439 -272433 -272436     210
  272397  272409 -272403 -272406     210  272340  272352 -272346 -272349     210
  272292  272304 -272298 -272301     210  272262  272274 -272268 -272271     210
  272226  272238 -272232 -272235     210  272178  272190 -272184 -272187     210
  272148  272160 -272154 -272157     210  272091  272103 -272097 -272100     210
  272040  272052 -272046 -272049     210  271992  272004 -271998 -272001     210
  271971  271983 -271977 -271980     210  271899  271911 -271905 -271908     210
  271935  271950 -271944 -271947     212  271950  271956 -271953 -271959     212
  271950  271965 -271962 -271968     212  271827  271839 -271833 -271836     210
  271863  271878 -271872 -271875     212  271878  271884 -271881 -271887     212
  271878  271893 -271890 -271896     212  271770  271782 -271776 -271779     210
  271725  271737 -271731 -271734     210  271677  271689 -271683 -271686     210
  271593  271605 -271599 -271602     210  271620  271629 -271626 -271632     212
  271563  271575 -271569 -271572     210  271542  271554 -271548 -271551     210
  271476  271488 -271482 -271485     210  271443  271455 -271449 -271452     210
  271386  271398 -271392 -271395     210  271320  271332 -271326 -271329     210
  271275  271287 -271281 -271284     210  271215  271227 -271221 -271224     210
  271242  271251 -271245 -271248     210  271245  271257 -271251 -271254     210
  271251  271263 -271257 -271260     210  271257  271269 -271263 -271266     210
  271242  271263 -271269 -271272     210  271194  271206 -271200 -271203     210
  271149  271161 -271155 -271158     210  271083  271095 -271089 -271092     210
  271053  271065 -271059 -271062     210  270996  271008 -271002 -271005     210
  270963  270975 -270969 -270972     210  270891  270903 -270897 -270900     210
  270927  270942 -270936 -270939     212  270942  270948 -270945 -270951     212
  270942  270957 -270954 -270960     212  270861  270873 -270867 -270870     210
  270804  270816 -270810 -270813     210  270756  270768 -270762 -270765     210
  270714  270726 -270720 -270723     210  270684  270696 -270690 -270693     210
  270642  270654 -270648 -270651     210  270600  270612 -270606 -270609     210
  270558  270570 -270564 -270567     210  270537  270549 -270543 -270546     210
  270501  270513 -270507 -270510     210  270480  270492 -270486 -270489     210
  270450  270462 -270456 -270459     210  270405  270417 -270411 -270414     210
  270360  270372 -270366 -270369     210  270318  270330 -270324 -270327     210
  270345  270354 -270351 -270357     212  270276  270288 -270282 -270285     210
  270234  270246 -270240 -270243     210  270261  270270 -270267 -270273     212
  270192  270204 -270198 -270201     210  270219  270228 -270225 -270231     212
  270162  270174 -270168 -270171     210  270114  270126 -270120 -270123     210
  270078  270090 -270084 -270087     210  270027  270039 -270033 -270036     210
  270063  270072 -270069 -270075     212  269970  269982 -269976 -269979     210
  269913  269925 -269919 -269922     210  269847  269859 -269853 -269856     210
  269817  269829 -269823 -269826     210  269796  269808 -269802 -269805     210
  269739  269751 -269745 -269748     210  269697  269709 -269703 -269706     210
  269724  269733 -269730 -269736     212  269631  269643 -269637 -269640     210
  269568  269580 -269574 -269577     210  269595  269604 -269598 -269601     210
  269598  269610 -269604 -269607     210  269610  269625 -269619 -269622     210
  269595  269619 -269625 -269628     210  269502  269514 -269508 -269511     210
  269466  269478 -269472 -269475     210  269400  269412 -269406 -269409     210
  269343  269355 -269349 -269352     210  269307  269319 -269313 -269316     210
  269250  269262 -269256 -269259     210  269217  269229 -269223 -269226     210
  269151  269163 -269157 -269160     210  269121  269133 -269127 -269130     210
  269073  269085 -269079 -269082     210  269031  269043 -269037 -269040     210
  268983  268995 -268989 -268992     210  268962  268974 -268968 -268971     210
  268926  268938 -268932 -268935     210  268860  268872 -268866 -268869     210
  268818  268830 -268824 -268827     210  268770  268782 -268776 -268779     210
  268704  268716 -268710 -268713     210  268629  268641 -268635 -268638     210
  268608  268620 -268614 -268617     210  268536  268548 -268542 -268545     210
  268563  268572 -268566 -268569     210  268566  268578 -268572 -268575     212
  268578  268587 -268581 -268584     210  268581  268593 -268587 -268590     210
  268587  268599 -268593 -268596     210  268593  268605 -268599 -268602     210
  268503  268515 -268509 -268512     210  268452  268464 -268458 -268461     210
  268488  268497 -268494 -268500     212  268407  268419 -268413 -268416     210
  268350  268362 -268356 -268359     210  268293  268305 -268299 -268302     210
  268245  268257 -268251 -268254     210  268203  268215 -268209 -268212     210
  268131  268143 -268137 -268140     210  268167  268182 -268176 -268179     212
  268182  268188 -268185 -268191     212  268182  268197 -268194 -268200     212
  268110  268122 -268116 -268119     210  268044  268056 -268050 -268053     210
  267981  267993 -267987 -267990     210  267930  267942 -267936 -267939     210
  267888  267900 -267894 -267897     210  267840  267852 -267846 -267849     210
  267810  267822 -267816 -267819     210  267762  267774 -267768 -267771     210
  267732  267744 -267738 -267741     210  267696  267708 -267702 -267705     210
  267666  267678 -267672 -267675     210  267609  267621 -267615 -267618     210
  267552  267564 -267558 -267561     210  267516  267528 -267522 -267525     210
  267468  267480 -267474 -267477     210  267447  267459 -267453 -267456     210
  267396  267408 -267402 -267405     210  267432  267441 -267438 -267444     212
  267339  267351 -267345 -267348     210  267288  267300 -267294 -267297     210
  267231  267243 -267237 -267240     210  267201  267213 -267207 -267210     210
  267129  267141 -267135 -267138     210  267165  267180 -267174 -267177     212
  267180  267186 -267183 -267189     212  267180  267195 -267192 -267198     212
  267099  267111 -267105 -267108     210  267063  267075 -267069 -267072     210
  267033  267045 -267039 -267042     210  267012  267024 -267018 -267021     210
  266952  266964 -266958 -266961     210  266979  266988 -266982 -266985     210
  266982  266994 -266988 -266991     210  266988  267000 -266994 -266997     210
  266994  267006 -267000 -267003     210  266979  267000 -267006 -267009     210
  266886  266898 -266892 -266895     210  266838  266850 -266844 -266847     210
  266802  266814 -266808 -266811     210  266736  266748 -266742 -266745     210
  266634  266643 -266637 -266640     210  266649  266655 -266652 -266658     212
  266661  266670 -266664 -266667     210  266517  266529 -266523 -266526     210
  266451  266463 -266457 -266460     210  266352  266364 -266358 -266361     210
  266307  266319 -266313 -266316     210  266265  266277 -266271 -266274     210
  266217  266229 -266223 -266226     210  266169  266181 -266175 -266178     210
  266121  266133 -266127 -266130     210  266076  266088 -266082 -266085     210
  266046  266058 -266052 -266055     210  266004  266016 -266010 -266013     210
  265962  265974 -265968 -265971     210  265905  265917 -265911 -265914     210
  265848  265860 -265854 -265857     210  265815  265827 -265821 -265824     210
  265785  265797 -265791 -265794     210  265737  265749 -265743 -265746     210
  265716  265728 -265722 -265725     210  265686  265698 -265692 -265695     210
  265656  265668 -265662 -265665     210  265620  265632 -265626 -265629     210
  265563  265575 -265569 -265572     210  265506  265518 -265512 -265515     210
  265476  265488 -265482 -265485     210  265434  265446 -265440 -265443     210
  265362  265374 -265368 -265371     210  265398  265413 -265407 -265410     212
  265413  265419 -265416 -265422     212  265413  265428 -265425 -265431     212
  265314  265326 -265320 -265323     210  265266  265278 -265272 -265275     210
  265200  265212 -265206 -265209     210  265158  265170 -265164 -265167     210
  265080  265092 -265086 -265089     210  265023  265035 -265029 -265032     210
  264966  264978 -264972 -264975     210  264945  264957 -264951 -264954     210
  264879  264891 -264885 -264888     210  264834  264846 -264840 -264843     210
  264786  264798 -264792 -264795     210  264735  264747 -264741 -264744     210
  264693  264705 -264699 -264702     210  264720  264729 -264726 -264732     212
  264645  264657 -264651 -264654     210  264585  264597 -264591 -264594     210
  264612  264621 -264615 -264618     210  264615  264627 -264621 -264624     210
  264621  264633 -264627 -264630     210  264627  264639 -264633 -264636     210
  264612  264633 -264639 -264642     210  264549  264561 -264555 -264558     210
  264528  264540 -264534 -264537     210  264498  264510 -264504 -264507     210
  264447  264459 -264453 -264456     210  264417  264429 -264423 -264426     210
  264381  264393 -264387 -264390     210  264318  264330 -264324 -264327     210
  264345  264354 -264348 -264351     210  264348  264360 -264354 -264357     210
  264360  264375 -264369 -264372     210  264345  264369 -264375 -264378     210
  264297  264309 -264303 -264306     210  264249  264261 -264255 -264258     210
  264204  264216 -264210 -264213     210  264171  264183 -264177 -264180     210
  264138  264150 -264144 -264147     210  264105  264117 -264111 -264114     210
  264054  264066 -264060 -264063     210  264090  264099 -264096 -264102     212
  264003  264015 -264009 -264012     210  263946  263958 -263952 -263955     210
  263880  263892 -263886 -263889     210  263835  263847 -263841 -263844     210
  263787  263799 -263793 -263796     210  263730  263742 -263736 -263739     210
  263673  263685 -263679 -263682     210  263640  263652 -263646 -263649     210
  263619  263631 -263625 -263628     210  263574  263586 -263580 -263583     210
  263526  263538 -263532 -263535     210  263505  263517 -263511 -263514     210
  263475  263487 -263481 -263484     210  263433  263445 -263439 -263442     210
  263460  263469 -263466 -263472     212  263367  263379 -263373 -263376     210
  263337  263349 -263343 -263346     210  263280  263292 -263286 -263289     210
  263238  263250 -263244 -263247     210  263187  263199 -263193 -263196     210
  263157  263169 -263163 -263166     210  263058  263070 -263064 -263067     210
  262992  263004 -262998 -263001     210  262935  262947 -262941 -262944     210
  262893  262905 -262899 -262902     210  262821  262833 -262827 -262830     210
  262857  262872 -262866 -262869     212  262872  262878 -262875 -262881     212
  262872  262887 -262884 -262890     212  262755  262767 -262761 -262764     210
  262698  262710 -262704 -262707     210  262641  262653 -262647 -262650     210
  262596  262608 -262602 -262605     210  262539  262551 -262545 -262548     210
  262518  262530 -262524 -262527     210  262461  262473 -262467 -262470     210
  262395  262407 -262401 -262404     210  262344  262356 -262350 -262353     210
  262380  262389 -262386 -262392     212  262308  262320 -262314 -262317     210
  262263  262275 -262269 -262272     210  262221  262233 -262227 -262230     210
  262248  262257 -262254 -262260     212  262191  262203 -262197 -262200     210
  262107  262119 -262113 -262116     210  262050  262062 -262056 -262059     210
  262017  262029 -262023 -262026     210  261981  261993 -261987 -261990     210
  261924  261936 -261930 -261933     210  261894  261906 -261900 -261903     210
  261795  261807 -261801 -261804     210  261762  261774 -261768 -261771     210
  261690  261702 -261696 -261699     210  261726  261741 -261735 -261738     212
  261741  261747 -261744 -261750     212  261741  261756 -261753 -261759     212
  261633  261645 -261639 -261642     210  261576  261588 -261582 -261585     210
  261546  261558 -261552 -261555     210  261513  261525 -261519 -261522     210
  261492  261504 -261498 -261501     210  261471  261483 -261477 -261480     210
  261450  261462 -261456 -261459     210  261393  261405 -261399 -261402     210
  261345  261357 -261351 -261354     210  261288  261300 -261294 -261297     210
  261267  261279 -261273 -261276     210  261222  261234 -261228 -261231     210
  261177  261189 -261183 -261186     210  261129  261141 -261135 -261138     210
  261099  261111 -261105 -261108     210  261069  261081 -261075 -261078     210
  260997  261009 -261003 -261006     210  261033  261048 -261042 -261045     212
  261048  261054 -261051 -261057     212  261048  261063 -261060 -261066     212
  260955  260967 -260961 -260964     210  260925  260937 -260931 -260934     210
  260883  260895 -260889 -260892     210  260910  260919 -260916 -260922     212
  260826  260838 -260832 -260835     210  260796  260808 -260802 -260805     210
  260760  260772 -260766 -260769     210  260718  260730 -260724 -260727     210
  260670  260682 -260676 -260679     210  260598  260610 -260604 -260607     210
  260634  260649 -260643 -260646     212  260649  260655 -260652 -260658     212
  260649  260664 -260661 -260667     212  260562  260574 -260568 -260571     210
  260496  260508 -260502 -260505     210  260430  260442 -260436 -260439     210
  260385  260397 -260391 -260394     210  260343  260355 -260349 -260352     210
  260370  260379 -260376 -260382     212  260295  260307 -260301 -260304     210
  260250  260262 -260256 -260259     210  260202  260214 -260208 -260211     210
  260166  260178 -260172 -260175     210  260133  260145 -260139 -260142     210
  260091  260103 -260097 -260100     210  260070  260082 -260076 -260079     210
  260049  260061 -260055 -260058     210  260001  260013 -260007 -260010     210
  259935  259947 -259941 -259944     210  259878  259890 -259884 -259887     210
  259830  259842 -259836 -259839     210  259800  259812 -259806 -259809     210
  259752  259764 -259758 -259761     210  259731  259743 -259737 -259740     210
  259695  259707 -259701 -259704     210  259662  259674 -259668 -259671     210
  259605  259617 -259611 -259614     210  259539  259551 -259545 -259548     210
  259509  259521 -259515 -259518     210  259452  259464 -259458 -259461     210
  259380  259392 -259386 -259389     210  259416  259431 -259425 -259428     212
  259431  259437 -259434 -259440     212  259431  259446 -259443 -259449     212
  259335  259347 -259341 -259344     210  259293  259305 -259299 -259302     210
  259320  259329 -259326 -259332     212  259236  259248 -259242 -259245     210
  259170  259182 -259176 -259179     210  259125  259137 -259131 -259134     210
  259059  259071 -259065 -259068     210  259014  259026 -259020 -259023     210
  258951  258963 -258957 -258960     210  258978  258987 -258981 -258984     210
  258981  258993 -258987 -258990     210  258993  259008 -259002 -259005     210
  258978  259002 -259008 -259011     210  258906  258918 -258912 -258915     210
  258873  258885 -258879 -258882     210  258831  258843 -258837 -258840     210
  258789  258801 -258795 -258798     210  258741  258753 -258747 -258750     210
  258705  258717 -258711 -258714     210  258648  258660 -258654 -258657     210
  258597  258609 -258603 -258606     210  258633  258642 -258639 -258645     212
  258552  258564 -258558 -258561     210  258495  258507 -258501 -258504     210
  258438  258450 -258444 -258447     210  258393  258405 -258399 -258402     210
  258342  258354 -258348 -258351     210  258378  258387 -258384 -258390     212
  258285  258297 -258291 -258294     210  258213  258225 -258219 -258222     210
  258249  258264 -258258 -258261     212  258264  258270 -258267 -258273     212
  258264  258279 -258276 -258282     212  258147  258159 -258153 -258156     210
  258102  258114 -258108 -258111     210  258045  258057 -258051 -258054     210
  257994  258006 -258000 -258003     210  258030  258039 -258036 -258042     212
  257964  257976 -257970 -257973     210  257898  257910 -257904 -257907     210
  257862  257874 -257868 -257871     210  257841  257853 -257847 -257850     210
  257775  257787 -257781 -257784     210  257754  257766 -257760 -257763     210
  257688  257700 -257694 -257697     210  257631  257643 -257637 -257640     210
  257574  257586 -257580 -257583     210  257523  257535 -257529 -257532     210
  257493  257505 -257499 -257502     210  257457  257469 -257463 -257466     210
  257421  257433 -257427 -257430     210  257355  257367 -257361 -257364     210
  257313  257325 -257319 -257322     210  257265  257277 -257271 -257274     210
  257208  257220 -257214 -257217     210  257160  257172 -257166 -257169     210
  257115  257127 -257121 -257124     210  257094  257106 -257100 -257103     210
  257046  257058 -257052 -257055     210  256980  256992 -256986 -256989     210
  256959  256971 -256965 -256968     210  256902  256914 -256908 -256911     210
  256866  256878 -256872 -256875     210  256815  256827 -256821 -256824     210
  256845  256854 -256848 -256851     210  256848  256860 -256854 -256857     212
  256842  256854 -256860 -256863     210  256722  256734 -256728 -256731     210
  256758  256767 -256764 -256770     212  256674  256686 -256680 -256683     210
  256638  256650 -256644 -256647     210  256593  256605 -256599 -256602     210
  256536  256548 -256542 -256545     210  256494  256506 -256500 -256503     210
  256521  256530 -256527 -256533     212  256437  256449 -256443 -256446     210
  256395  256407 -256401 -256404     210  256338  256350 -256344 -256347     210
  256317  256329 -256323 -256326     210  256272  256284 -256278 -256281     210
  256227  256239 -256233 -256236     210  256206  256218 -256212 -256215     210
  256146  256158 -256152 -256155     210  256173  256182 -256176 -256179     210
  256176  256188 -256182 -256185     210  256182  256194 -256188 -256191     210
  256188  256200 -256194 -256197     210  256173  256194 -256200 -256203     210
  256098  256110 -256104 -256107     210  256068  256080 -256074 -256077     210
  256047  256059 -256053 -256056     210  256026  256038 -256032 -256035     210
  255984  255996 -255990 -255993     210  255954  255966 -255960 -255963     210
  255897  255909 -255903 -255906     210  255867  255879 -255873 -255876     210
  255816  255828 -255822 -255825     210  255780  255792 -255786 -255789     210
  255714  255726 -255720 -255723     210  255657  255669 -255663 -255666     210
  255606  255618 -255612 -255615     210  255642  255651 -255648 -255654     212
  255564  255576 -255570 -255573     210  255591  255600 -255597 -255603     212
  255498  255510 -255504 -255507     210  255426  255438 -255432 -255435     210
  255462  255477 -255471 -255474     212  255477  255483 -255480 -255486     212
  255477  255492 -255489 -255495     212  255384  255396 -255390 -255393     210
  255411  255420 -255417 -255423     212  255348  255360 -255354 -255357     210
  255327  255339 -255333 -255336     210  255267  255279 -255273 -255276     210
  255294  255303 -255297 -255300     210  255297  255309 -255303 -255306     210
  255303  255315 -255309 -255312     210  255309  255321 -255315 -255318     210
  255294  255315 -255321 -255324     210  255246  255258 -255252 -255255     210
  255174  255186 -255180 -255183     210  255108  255120 -255114 -255117     210
  255060  255072 -255066 -255069     210  255030  255042 -255036 -255039     210
  254982  254994 -254988 -254991     210  254934  254946 -254940 -254943     210
  254883  254895 -254889 -254892     210  254919  254928 -254925 -254931     212
  254826  254838 -254832 -254835     210  254805  254817 -254811 -254814     210
  254757  254769 -254763 -254766     210  254691  254703 -254697 -254700     210
  254634  254646 -254640 -254643     210  254562  254574 -254568 -254571     210
  254598  254613 -254607 -254610     212  254613  254619 -254616 -254622     212
  254613  254628 -254625 -254631     212  254520  254532 -254526 -254529     210
  254547  254556 -254553 -254559     212  254463  254475 -254469 -254472     210
  254415  254427 -254421 -254424     210  254358  254370 -254364 -254367     210
  254316  254328 -254322 -254325     210  254283  254295 -254289 -254292     210
  254226  254238 -254232 -254235     210  254196  254208 -254202 -254205     210
  254151  254163 -254157 -254160     210  254130  254142 -254136 -254139     210
  254094  254106 -254100 -254103     210  254046  254058 -254052 -254055     210
  254010  254022 -254016 -254019     210  253965  253977 -253971 -253974     210
  253935  253947 -253941 -253944     210  253878  253890 -253884 -253887     210
  253821  253833 -253827 -253830     210  253773  253785 -253779 -253782     210
  253716  253728 -253722 -253725     210  253608  253620 -253614 -253617     210
  253536  253548 -253542 -253545     210  253572  253587 -253581 -253584     212
  253587  253593 -253590 -253596     212  253587  253602 -253599 -253605     212
  253485  253497 -253491 -253494     210  253515  253524 -253518 -253521     210
  253518  253530 -253524 -253527     212  253512  253524 -253530 -253533     210
  253455  253467 -253461 -253464     210  253413  253425 -253419 -253422     210
  253440  253449 -253446 -253452     212  253383  253395 -253389 -253392     210
  253326  253338 -253332 -253335     210  253281  253293 -253287 -253290     210
  253224  253236 -253230 -253233     210  253194  253206 -253200 -253203     210
  253104  253116 -253110 -253113     210  253047  253059 -253053 -253056     210
  253014  253026 -253020 -253023     210  252963  252975 -252969 -252972     210
  252999  253008 -253005 -253011     212  252906  252918 -252912 -252915     210
  252873  252885 -252879 -252882     210  252840  252852 -252846 -252849     210
  252783  252795 -252789 -252792     210  252717  252729 -252723 -252726     210
  252651  252663 -252657 -252660     210  252606  252618 -252612 -252615     210
  252573  252585 -252579 -252582     210  252516  252528 -252522 -252525     210
  252459  252471 -252465 -252468     210  252411  252423 -252417 -252420     210
  252348  252360 -252354 -252357     210  252375  252384 -252378 -252381     210
  252378  252390 -252384 -252387     210  252390  252405 -252399 -252402     210
  252375  252399 -252405 -252408     210  252318  252330 -252324 -252327     210
  252282  252294 -252288 -252291     210  252231  252243 -252237 -252240     210
  252267  252276 -252273 -252279     212  252171  252183 -252177 -252180     210
  252198  252207 -252201 -252204     210  252201  252213 -252207 -252210     210
  252207  252219 -252213 -252216     210  252213  252225 -252219 -252222     210
  252198  252219 -252225 -252228     210  252126  252138 -252132 -252135     210
  252093  252105 -252099 -252102     210  252027  252039 -252033 -252036     210
  251976  251988 -251982 -251985     210  252012  252021 -252018 -252024     212
  251955  251967 -251961 -251964     210  251889  251901 -251895 -251898     210
  251856  251868 -251862 -251865     210  251814  251826 -251820 -251823     210
  251772  251784 -251778 -251781     210  251799  251808 -251805 -251811     212
  251715  251727 -251721 -251724     210  251655  251667 -251661 -251664     210
  251682  251691 -251685 -251688     210  251685  251697 -251691 -251694     210
  251691  251703 -251697 -251700     210  251697  251709 -251703 -251706     210
  251682  251703 -251709 -251712     210  251592  251604 -251598 -251601     210
  251619  251628 -251622 -251625     210  251622  251634 -251628 -251631     210
  251634  251649 -251643 -251646     210  251619  251643 -251649 -251652     210
  251517  251529 -251523 -251526     210  251460  251472 -251466 -251469     210
  251397  251409 -251403 -251406     210  251424  251433 -251427 -251430     210
  251427  251439 -251433 -251436     210  251439  251454 -251448 -251451     210
  251424  251448 -251454 -251457     210  251376  251388 -251382 -251385     210
  251304  251316 -251310 -251313     210  251340  251355 -251349 -251352     212
  251355  251361 -251358 -251364     212  251355  251370 -251367 -251373     212
  251268  251280 -251274 -251277     210  251208  251220 -251214 -251217     210
  251235  251244 -251238 -251241     210  251238  251250 -251244 -251247     210
  251244  251256 -251250 -251253     210  251250  251262 -251256 -251259     210
  251235  251256 -251262 -251265     210  251142  251154 -251148 -251151     210
  251091  251103 -251097 -251100     210  251070  251082 -251076 -251079     210
  251025  251037 -251031 -251034     210  250968  250980 -250974 -250977     210
  250911  250923 -250917 -250920     210  250866  250878 -250872 -250875     210
  250809  250821 -250815 -250818     210  250764  250776 -250770 -250773     210
  250728  250740 -250734 -250737     210  250686  250698 -250692 -250695     210
  250713  250722 -250719 -250725     212  250629  250641 -250635 -250638     210
  250587  250599 -250593 -250596     210  250521  250533 -250527 -250530     210
  250500  250512 -250506 -250509     210  250464  250476 -250470 -250473     210
  250398  250410 -250404 -250407     210  250350  250362 -250356 -250359     210
  250308  250320 -250314 -250317     210  250251  250263 -250257 -250260     210
  250203  250215 -250209 -250212     210  250182  250194 -250188 -250191     210
  250116  250128 -250122 -250125     210  250044  250056 -250050 -250053     210
  250080  250095 -250089 -250092     212  250095  250101 -250098 -250104     212
  250095  250110 -250107 -250113     212  250023  250035 -250029 -250032     210
  249975  249987 -249981 -249984     210  249909  249921 -249915 -249918     210
  249843  249855 -249849 -249852     210  249792  249804 -249798 -249801     210
  249762  249774 -249768 -249771     210  249726  249738 -249732 -249735     210
  249693  249705 -249699 -249702     210  249636  249648 -249642 -249645     210
  249579  249591 -249585 -249588     210  249537  249549 -249543 -249546     210
  249564  249573 -249570 -249576     212  249516  249528 -249522 -249525     210
  249459  249471 -249465 -249468     210  249414  249426 -249420 -249423     210
  249348  249360 -249354 -249357     210  249312  249324 -249318 -249321     210
  249291  249303 -249297 -249300     210  249249  249261 -249255 -249258     210
  249276  249285 -249282 -249288     212  249219  249231 -249225 -249228     210
  249186  249198 -249192 -249195     210  249129  249141 -249135 -249138     210
  249087  249099 -249093 -249096     210  249057  249069 -249063 -249066     210
  249009  249021 -249015 -249018     210  248958  248970 -248964 -248967     210
  248994  249003 -249000 -249006     212  248928  248940 -248934 -248937     210
  248871  248883 -248877 -248880     210  248826  248838 -248832 -248835     210
  248781  248793 -248787 -248790     210  248697  248709 -248703 -248706     210
  248655  248667 -248661 -248664     210  248607  248619 -248613 -248616     210
  248499  248511 -248505 -248508     210  248466  248478 -248472 -248475     210
  248415  248427 -248421 -248424     210  248451  248460 -248457 -248463     212
  248349  248361 -248355 -248358     210  248283  248295 -248289 -248292     210
  248226  248238 -248232 -248235     210  248181  248193 -248187 -248190     210
  248151  248163 -248157 -248160     210  248094  248106 -248100 -248103     210
  248046  248058 -248052 -248055     210  248016  248028 -248022 -248025     210
  247980  247992 -247986 -247989     210  247932  247944 -247938 -247941     210
  247902  247914 -247908 -247911     210  247845  247857 -247851 -247854     210
  247794  247806 -247800 -247803     210  247746  247758 -247752 -247755     210
  247725  247737 -247731 -247734     210  247653  247665 -247659 -247662     210
  247689  247704 -247698 -247701     212  247704  247710 -247707 -247713     212
  247704  247719 -247716 -247722     212  247581  247593 -247587 -247590     210
  247617  247632 -247626 -247629     212  247632  247638 -247635 -247641     212
  247632  247647 -247644 -247650     212  247524  247536 -247530 -247533     210
  247479  247491 -247485 -247488     210  247431  247443 -247437 -247440     210
  247347  247359 -247353 -247356     210  247374  247383 -247380 -247386     212
  247317  247329 -247323 -247326     210  247296  247308 -247302 -247305     210
  247230  247242 -247236 -247239     210  247197  247209 -247203 -247206     210
  247140  247152 -247146 -247149     210  247074  247086 -247080 -247083     210
  247029  247041 -247035 -247038     210  246969  246981 -246975 -246978     210
  246996  247005 -246999 -247002     210  246999  247011 -247005 -247008     210
  247005  247017 -247011 -247014     210  247011  247023 -247017 -247020     210
  246996  247017 -247023 -247026     210  246948  246960 -246954 -246957     210
  246903  246915 -246909 -246912     210  246837  246849 -246843 -246846     210
  246807  246819 -246813 -246816     210  246750  246762 -246756 -246759     210
  246717  246729 -246723 -246726     210  246645  246657 -246651 -246654     210
  246681  246696 -246690 -246693     212  246696  246702 -246699 -246705     212
  246696  246711 -246708 -246714     212  246615  246627 -246621 -246624     210
  246558  246570 -246564 -246567     210  246510  246522 -246516 -246519     210
  246468  246480 -246474 -246477     210  246438  246450 -246444 -246447     210
  246396  246408 -246402 -246405     210  246354  246366 -246360 -246363     210
  246312  246324 -246318 -246321     210  246291  246303 -246297 -246300     210
  246255  246267 -246261 -246264     210  246234  246246 -246240 -246243     210
  246204  246216 -246210 -246213     210  246159  246171 -246165 -246168     210
  246114  246126 -246120 -246123     210  246072  246084 -246078 -246081     210
  246099  246108 -246105 -246111     212  246030  246042 -246036 -246039     210
  245988  246000 -245994 -245997     210  246015  246024 -246021 -246027     212
  245946  245958 -245952 -245955     210  245973  245982 -245979 -245985     212
  245916  245928 -245922 -245925     210  245868  245880 -245874 -245877     210
  245832  245844 -245838 -245841     210  245781  245793 -245787 -245790     210
  245817  245826 -245823 -245829     212  245724  245736 -245730 -245733     210
  245667  245679 -245673 -245676     210  245601  245613 -245607 -245610     210
  245571  245583 -245577 -245580     210  245550  245562 -245556 -245559     210
  245493  245505 -245499 -245502     210  245451  245463 -245457 -245460     210
  245478  245487 -245484 -245490     212  245385  245397 -245391 -245394     210
  245322  245334 -245328 -245331     210  245349  245358 -245352 -245355     210
  245352  245364 -245358 -245361     210  245364  245379 -245373 -245376     210
  245349  245373 -245379 -245382     210  245256  245268 -245262 -245265     210
  245220  245232 -245226 -245229     210  245154  245166 -245160 -245163     210
  245097  245109 -245103 -245106     210  245061  245073 -245067 -245070     210
  245004  245016 -245010 -245013     210  244971  244983 -244977 -244980     210
  244905  244917 -244911 -244914     210  244875  244887 -244881 -244884     210
  244827  244839 -244833 -244836     210  244785  244797 -244791 -244794     210
  244737  244749 -244743 -244746     210  244716  244728 -244722 -244725     210
  244680  244692 -244686 -244689     210  244614  244626 -244620 -244623     210
  244572  244584 -244578 -244581     210  244524  244536 -244530 -244533     210
  244458  244470 -244464 -244467     210  244383  244395 -244389 -244392     210
  244362  244374 -244368 -244371     210  244290  244302 -244296 -244299     210
  244317  244326 -244320 -244323     210  244320  244332 -244326 -244329     212
  244332  244341 -244335 -244338     210  244335  244347 -244341 -244344     210
  244341  244353 -244347 -244350     210  244347  244359 -244353 -244356     210
  244257  244269 -244263 -244266     210  244206  244218 -244212 -244215     210
  244242  244251 -244248 -244254     212  244161  244173 -244167 -244170     210
  244104  244116 -244110 -244113     210  244047  244059 -244053 -244056     210
  243999  244011 -244005 -244008     210  243957  243969 -243963 -243966     210
  243885  243897 -243891 -243894     210  243921  243936 -243930 -243933     212
  243936  243942 -243939 -243945     212  243936  243951 -243948 -243954     212
  243864  243876 -243870 -243873     210  243798  243810 -243804 -243807     210
  243735  243747 -243741 -243744     210  243684  243696 -243690 -243693     210
  243642  243654 -243648 -243651     210  243594  243606 -243600 -243603     210
  243564  243576 -243570 -243573     210  243516  243528 -243522 -243525     210
  243486  243498 -243492 -243495     210  243450  243462 -243456 -243459     210
  243420  243432 -243426 -243429     210  243363  243375 -243369 -243372     210
  243306  243318 -243312 -243315     210  243270  243282 -243276 -243279     210
  243222  243234 -243228 -243231     210  243201  243213 -243207 -243210     210
  243150  243162 -243156 -243159     210  243186  243195 -243192 -243198     212
  243093  243105 -243099 -243102     210  243042  243054 -243048 -243051     210
  242985  242997 -242991 -242994     210  242955  242967 -242961 -242964     210
  242883  242895 -242889 -242892     210  242919  242934 -242928 -242931     212
  242934  242940 -242937 -242943     212  242934  242949 -242946 -242952     212
  242853  242865 -242859 -242862     210  242817  242829 -242823 -242826     210
  242787  242799 -242793 -242796     210  242766  242778 -242772 -242775     210
  242706  242718 -242712 -242715     210  242733  242742 -242736 -242739     210
  242736  242748 -242742 -242745     210  242742  242754 -242748 -242751     210
  242748  242760 -242754 -242757     210  242733  242754 -242760 -242763     210
  242640  242652 -242646 -242649     210  242592  242604 -242598 -242601     210
  242556  242568 -242562 -242565     210  242490  242502 -242496 -242499     210
  242388  242397 -242391 -242394     210  242403  242409 -242406 -242412     212
  242415  242424 -242418 -242421     210  242271  242283 -242277 -242280     210
  242205  242217 -242211 -242214     210  242106  242118 -242112 -242115     210
  242061  242073 -242067 -242070     210  242019  242031 -242025 -242028     210
  241971  241983 -241977 -241980     210  241923  241935 -241929 -241932     210
  241875  241887 -241881 -241884     210  241830  241842 -241836 -241839     210
  241800  241812 -241806 -241809     210  241758  241770 -241764 -241767     210
  241716  241728 -241722 -241725     210  241659  241671 -241665 -241668     210
  241602  241614 -241608 -241611     210  241569  241581 -241575 -241578     210
  241539  241551 -241545 -241548     210  241491  241503 -241497 -241500     210
  241470  241482 -241476 -241479     210  241440  241452 -241446 -241449     210
  241410  241422 -241416 -241419     210  241374  241386 -241380 -241383     210
  241317  241329 -241323 -241326     210  241260  241272 -241266 -241269     210
  241230  241242 -241236 -241239     210  241188  241200 -241194 -241197     210
  241116  241128 -241122 -241125     210  241152  241167 -241161 -241164     212
  241167  241173 -241170 -241176     212  241167  241182 -241179 -241185     212
  241068  241080 -241074 -241077     210  241020  241032 -241026 -241029     210
  240954  240966 -240960 -240963     210  240912  240924 -240918 -240921     210
  240834  240846 -240840 -240843     210  240777  240789 -240783 -240786     210
  240720  240732 -240726 -240729     210  240699  240711 -240705 -240708     210
  240633  240645 -240639 -240642     210  240588  240600 -240594 -240597     210
  240540  240552 -240546 -240549     210  240489  240501 -240495 -240498     210
  240447  240459 -240453 -240456     210  240474  240483 -240480 -240486     212
  240399  240411 -240405 -240408     210  240339  240351 -240345 -240348     210
  240366  240375 -240369 -240372     210  240369  240381 -240375 -240378     210
  240375  240387 -240381 -240384     210  240381  240393 -240387 -240390     210
  240366  240387 -240393 -240396     210  240303  240315 -240309 -240312     210
  240282  240294 -240288 -240291     210  240252  240264 -240258 -240261     210
  240201  240213 -240207 -240210     210  240171  240183 -240177 -240180     210
  240135  240147 -240141 -240144     210  240072  240084 -240078 -240081     210
  240099  240108 -240102 -240105     210  240102  240114 -240108 -240111     210
  240114  240129 -240123 -240126     210  240099  240123 -240129 -240132     210
  240051  240063 -240057 -240060     210  240003  240015 -240009 -240012     210
  239958  239970 -239964 -239967     210  239925  239937 -239931 -239934     210
  239892  239904 -239898 -239901     210  239859  239871 -239865 -239868     210
  239808  239820 -239814 -239817     210  239844  239853 -239850 -239856     212
  239757  239769 -239763 -239766     210  239700  239712 -239706 -239709     210
  239634  239646 -239640 -239643     210  239589  239601 -239595 -239598     210
  239541  239553 -239547 -239550     210  239484  239496 -239490 -239493     210
  239427  239439 -239433 -239436     210  239394  239406 -239400 -239403     210
  239373  239385 -239379 -239382     210  239328  239340 -239334 -239337     210
  239280  239292 -239286 -239289     210  239259  239271 -239265 -239268     210
  239229  239241 -239235 -239238     210  239187  239199 -239193 -239196     210
  239214  239223 -239220 -239226     212  239121  239133 -239127 -239130     210
  239091  239103 -239097 -239100     210  239034  239046 -239040 -239043     210
  238992  239004 -238998 -239001     210  238941  238953 -238947 -238950     210
  238911  238923 -238917 -238920     210  238812  238824 -238818 -238821     210
  238746  238758 -238752 -238755     210  238689  238701 -238695 -238698     210
  238647  238659 -238653 -238656     210  238575  238587 -238581 -238584     210
  238611  238626 -238620 -238623     212  238626  238632 -238629 -238635     212
  238626  238641 -238638 -238644     212  238509  238521 -238515 -238518     210
  238452  238464 -238458 -238461     210  238395  238407 -238401 -238404     210
  238350  238362 -238356 -238359     210  238293  238305 -238299 -238302     210
  238272  238284 -238278 -238281     210  238215  238227 -238221 -238224     210
  238149  238161 -238155 -238158     210  238098  238110 -238104 -238107     210
  238134  238143 -238140 -238146     212  238062  238074 -238068 -238071     210
  238017  238029 -238023 -238026     210  237975  237987 -237981 -237984     210
  238002  238011 -238008 -238014     212  237945  237957 -237951 -237954     210
  237861  237873 -237867 -237870     210  237804  237816 -237810 -237813     210
  237771  237783 -237777 -237780     210  237735  237747 -237741 -237744     210
  237678  237690 -237684 -237687     210  237648  237660 -237654 -237657     210
  237549  237561 -237555 -237558     210  237516  237528 -237522 -237525     210
  237444  237456 -237450 -237453     210  237480  237495 -237489 -237492     212
  237495  237501 -237498 -237504     212  237495  237510 -237507 -237513     212
  237387  237399 -237393 -237396     210  237330  237342 -237336 -237339     210
  237300  237312 -237306 -237309     210  237267  237279 -237273 -237276     210
  237246  237258 -237252 -237255     210  237225  237237 -237231 -237234     210
  237204  237216 -237210 -237213     210  237147  237159 -237153 -237156     210
  237099  237111 -237105 -237108     210  237042  237054 -237048 -237051     210
  237021  237033 -237027 -237030     210  236976  236988 -236982 -236985     210
  236931  236943 -236937 -236940     210  236883  236895 -236889 -236892     210
  236853  236865 -236859 -236862     210  236823  236835 -236829 -236832     210
  236751  236763 -236757 -236760     210  236787  236802 -236796 -236799     212
  236802  236808 -236805 -236811     212  236802  236817 -236814 -236820     212
  236709  236721 -236715 -236718     210  236679  236691 -236685 -236688     210
  236637  236649 -236643 -236646     210  236664  236673 -236670 -236676     212
  236580  236592 -236586 -236589     210  236550  236562 -236556 -236559     210
  236514  236526 -236520 -236523     210  236472  236484 -236478 -236481     210
  236424  236436 -236430 -236433     210  236352  236364 -236358 -236361     210
  236388  236403 -236397 -236400     212  236403  236409 -236406 -236412     212
  236403  236418 -236415 -236421     212  236316  236328 -236322 -236325     210
  236250  236262 -236256 -236259     210  236184  236196 -236190 -236193     210
  236139  236151 -236145 -236148     210  236097  236109 -236103 -236106     210
  236124  236133 -236130 -236136     212  236049  236061 -236055 -236058     210
  236004  236016 -236010 -236013     210  235956  235968 -235962 -235965     210
  235920  235932 -235926 -235929     210  235887  235899 -235893 -235896     210
  235845  235857 -235851 -235854     210  235824  235836 -235830 -235833     210
  235803  235815 -235809 -235812     210  235755  235767 -235761 -235764     210
  235689  235701 -235695 -235698     210  235632  235644 -235638 -235641     210
  235584  235596 -235590 -235593     210  235554  235566 -235560 -235563     210
  235506  235518 -235512 -235515     210  235485  235497 -235491 -235494     210
  235449  235461 -235455 -235458     210  235416  235428 -235422 -235425     210
  235359  235371 -235365 -235368     210  235293  235305 -235299 -235302     210
  235263  235275 -235269 -235272     210  235206  235218 -235212 -235215     210
  235134  235146 -235140 -235143     210  235170  235185 -235179 -235182     212
  235185  235191 -235188 -235194     212  235185  235200 -235197 -235203     212
  235089  235101 -235095 -235098     210  235047  235059 -235053 -235056     210
  235074  235083 -235080 -235086     212  234990  235002 -234996 -234999     210
  234924  234936 -234930 -234933     210  234879  234891 -234885 -234888     210
  234813  234825 -234819 -234822     210  234768  234780 -234774 -234777     210
  234705  234717 -234711 -234714     210  234732  234741 -234735 -234738     210
  234735  234747 -234741 -234744     210  234747  234762 -234756 -234759     210
  234732  234756 -234762 -234765     210  234660  234672 -234666 -234669     210
  234627  234639 -234633 -234636     210  234585  234597 -234591 -234594     210
  234543  234555 -234549 -234552     210  234495  234507 -234501 -234504     210
  234459  234471 -234465 -234468     210  234402  234414 -234408 -234411     210
  234351  234363 -234357 -234360     210  234387  234396 -234393 -234399     212
  234306  234318 -234312 -234315     210  234249  234261 -234255 -234258     210
  234192  234204 -234198 -234201     210  234147  234159 -234153 -234156     210
  234096  234108 -234102 -234105     210  234132  234141 -234138 -234144     212
  234039  234051 -234045 -234048     210  233967  233979 -233973 -233976     210
  234003  234018 -234012 -234015     212  234018  234024 -234021 -234027     212
  234018  234033 -234030 -234036     212  233901  233913 -233907 -233910     210
  233856  233868 -233862 -233865     210  233799  233811 -233805 -233808     210
  233748  233760 -233754 -233757     210  233784  233793 -233790 -233796     212
  233718  233730 -233724 -233727     210  233652  233664 -233658 -233661     210
  233616  233628 -233622 -233625     210  233595  233607 -233601 -233604     210
  233529  233541 -233535 -233538     210  233508  233520 -233514 -233517     210
  233442  233454 -233448 -233451     210  233385  233397 -233391 -233394     210
  233328  233340 -233334 -233337     210  233277  233289 -233283 -233286     210
  233247  233259 -233253 -233256     210  233211  233223 -233217 -233220     210
  233175  233187 -233181 -233184     210  233109  233121 -233115 -233118     210
  233067  233079 -233073 -233076     210  233019  233031 -233025 -233028     210
  232962  232974 -232968 -232971     210  232914  232926 -232920 -232923     210
  232869  232881 -232875 -232878     210  232848  232860 -232854 -232857     210
  232800  232812 -232806 -232809     210  232734  232746 -232740 -232743     210
  232713  232725 -232719 -232722     210  232656  232668 -232662 -232665     210
  232620  232632 -232626 -232629     210  232569  232581 -232575 -232578     210
  232599  232608 -232602 -232605     210  232602  232614 -232608 -232611     212
  232596  232608 -232614 -232617     210  232476  232488 -232482 -232485     210
  232512  232521 -232518 -232524     212  232428  232440 -232434 -232437     210
  232392  232404 -232398 -232401     210  232347  232359 -232353 -232356     210
  232290  232302 -232296 -232299     210  232248  232260 -232254 -232257     210
  232275  232284 -232281 -232287     212  232191  232203 -232197 -232200     210
  232149  232161 -232155 -232158     210  232092  232104 -232098 -232101     210
  232071  232083 -232077 -232080     210  232026  232038 -232032 -232035     210
  231981  231993 -231987 -231990     210  231960  231972 -231966 -231969     210
  231900  231912 -231906 -231909     210  231927  231936 -231930 -231933     210
  231930  231942 -231936 -231939     210  231936  231948 -231942 -231945     210
  231942  231954 -231948 -231951     210  231927  231948 -231954 -231957     210
  231852  231864 -231858 -231861     210  231822  231834 -231828 -231831     210
  231801  231813 -231807 -231810     210  231780  231792 -231786 -231789     210
  231738  231750 -231744 -231747     210  231708  231720 -231714 -231717     210
  231651  231663 -231657 -231660     210  231621  231633 -231627 -231630     210
  231570  231582 -231576 -231579     210  231534  231546 -231540 -231543     210
  231468  231480 -231474 -231477     210  231411  231423 -231417 -231420     210
  231360  231372 -231366 -231369     210  231396  231405 -231402 -231408     212
  231318  231330 -231324 -231327     210  231345  231354 -231351 -231357     212
  231252  231264 -231258 -231261     210  231180  231192 -231186 -231189     210
  231216  231231 -231225 -231228     212  231231  231237 -231234 -231240     212
  231231  231246 -231243 -231249     212  231138  231150 -231144 -231147     210
  231165  231174 -231171 -231177     212  231102  231114 -231108 -231111     210
  231081  231093 -231087 -231090     210  231021  231033 -231027 -231030     210
  231048  231057 -231051 -231054     210  231051  231063 -231057 -231060     210
  231057  231069 -231063 -231066     210  231063  231075 -231069 -231072     210
  231048  231069 -231075 -231078     210  231000  231012 -231006 -231009     210
  230928  230940 -230934 -230937     210  230862  230874 -230868 -230871     210
  230814  230826 -230820 -230823     210  230784  230796 -230790 -230793     210
  230736  230748 -230742 -230745     210  230688  230700 -230694 -230697     210
  230637  230649 -230643 -230646     210  230673  230682 -230679 -230685     212
  230580  230592 -230586 -230589     210  230559  230571 -230565 -230568     210
  230511  230523 -230517 -230520     210  230445  230457 -230451 -230454     210
  230388  230400 -230394 -230397     210  230316  230328 -230322 -230325     210
  230352  230367 -230361 -230364     212  230367  230373 -230370 -230376     212
  230367  230382 -230379 -230385     212  230274  230286 -230280 -230283     210
  230301  230310 -230307 -230313     212  230217  230229 -230223 -230226     210
  230169  230181 -230175 -230178     210  230112  230124 -230118 -230121     210
  230070  230082 -230076 -230079     210  230037  230049 -230043 -230046     210
  229980  229992 -229986 -229989     210  229950  229962 -229956 -229959     210
  229905  229917 -229911 -229914     210  229884  229896 -229890 -229893     210
  229848  229860 -229854 -229857     210  229800  229812 -229806 -229809     210
  229764  229776 -229770 -229773     210  229719  229731 -229725 -229728     210
  229689  229701 -229695 -229698     210  229632  229644 -229638 -229641     210
  229575  229587 -229581 -229584     210  229527  229539 -229533 -229536     210
  229470  229482 -229476 -229479     210  229362  229374 -229368 -229371     210
  229290  229302 -229296 -229299     210  229326  229341 -229335 -229338     212
  229341  229347 -229344 -229350     212  229341  229356 -229353 -229359     212
  229239  229251 -229245 -229248     210  229269  229278 -229272 -229275     210
  229272  229284 -229278 -229281     212  229266  229278 -229284 -229287     210
  229209  229221 -229215 -229218     210  229167  229179 -229173 -229176     210
  229194  229203 -229200 -229206     212  229137  229149 -229143 -229146     210
  229080  229092 -229086 -229089     210  229035  229047 -229041 -229044     210
  228978  228990 -228984 -228987     210  228948  228960 -228954 -228957     210
  228858  228870 -228864 -228867     210  228801  228813 -228807 -228810     210
  228768  228780 -228774 -228777     210  228717  228729 -228723 -228726     210
  228753  228762 -228759 -228765     212  228660  228672 -228666 -228669     210
  228627  228639 -228633 -228636     210  228594  228606 -228600 -228603     210
  228537  228549 -228543 -228546     210  228471  228483 -228477 -228480     210
  228405  228417 -228411 -228414     210  228360  228372 -228366 -228369     210
  228327  228339 -228333 -228336     210  228270  228282 -228276 -228279     210
  228213  228225 -228219 -228222     210  228165  228177 -228171 -228174     210
  228102  228114 -228108 -228111     210  228129  228138 -228132 -228135     210
  228132  228144 -228138 -228141     210  228144  228159 -228153 -228156     210
  228129  228153 -228159 -228162     210  228072  228084 -228078 -228081     210
  228036  228048 -228042 -228045     210  227985  227997 -227991 -227994     210
  228021  228030 -228027 -228033     212  227925  227937 -227931 -227934     210
  227952  227961 -227955 -227958     210  227955  227967 -227961 -227964     210
  227961  227973 -227967 -227970     210  227967  227979 -227973 -227976     210
  227952  227973 -227979 -227982     210  227880  227892 -227886 -227889     210
  227847  227859 -227853 -227856     210  227781  227793 -227787 -227790     210
  227730  227742 -227736 -227739     210  227766  227775 -227772 -227778     212
  227709  227721 -227715 -227718     210  227643  227655 -227649 -227652     210
  227610  227622 -227616 -227619     210  227568  227580 -227574 -227577     210
  227526  227538 -227532 -227535     210  227553  227562 -227559 -227565     212
  227469  227481 -227475 -227478     210  227409  227421 -227415 -227418     210
  227436  227445 -227439 -227442     210  227439  227451 -227445 -227448     210
  227445  227457 -227451 -227454     210  227451  227463 -227457 -227460     210
  227436  227457 -227463 -227466     210  227346  227358 -227352 -227355     210
  227373  227382 -227376 -227379     210  227376  227388 -227382 -227385     210
  227388  227403 -227397 -227400     210  227373  227397 -227403 -227406     210
  227271  227283 -227277 -227280     210  227214  227226 -227220 -227223     210
  227151  227163 -227157 -227160     210  227178  227187 -227181 -227184     210
  227181  227193 -227187 -227190     210  227193  227208 -227202 -227205     210
  227178  227202 -227208 -227211     210  227130  227142 -227136 -227139     210
  227058  227070 -227064 -227067     210  227094  227109 -227103 -227106     212
  227109  227115 -227112 -227118     212  227109  227124 -227121 -227127     212
  227022  227034 -227028 -227031     210  226962  226974 -226968 -226971     210
  226989  226998 -226992 -226995     210  226992  227004 -226998 -227001     210
  226998  227010 -227004 -227007     210  227004  227016 -227010 -227013     210
  226989  227010 -227016 -227019     210  226896  226908 -226902 -226905     210
  226845  226857 -226851 -226854     210  226824  226836 -226830 -226833     210
  226779  226791 -226785 -226788     210  226722  226734 -226728 -226731     210
  226665  226677 -226671 -226674     210  226620  226632 -226626 -226629     210
  226563  226575 -226569 -226572     210  226518  226530 -226524 -226527     210
  226482  226494 -226488 -226491     210  226440  226452 -226446 -226449     210
  226467  226476 -226473 -226479     212  226383  226395 -226389 -226392     210
  226341  226353 -226347 -226350     210  226275  226287 -226281 -226284     210
  226254  226266 -226260 -226263     210  226218  226230 -226224 -226227     210
  226152  226164 -226158 -226161     210  226104  226116 -226110 -226113     210
  226062  226074 -226068 -226071     210  226005  226017 -226011 -226014     210
  225957  225969 -225963 -225966     210  225936  225948 -225942 -225945     210
  225870  225882 -225876 -225879     210  225798  225810 -225804 -225807     210
  225834  225849 -225843 -225846     212  225849  225855 -225852 -225858     212
  225849  225864 -225861 -225867     212  225777  225789 -225783 -225786     210
  225729  225741 -225735 -225738     210  225663  225675 -225669 -225672     210
  225597  225609 -225603 -225606     210  225546  225558 -225552 -225555     210
  225516  225528 -225522 -225525     210  225480  225492 -225486 -225489     210
  225447  225459 -225453 -225456     210  225390  225402 -225396 -225399     210
  225333  225345 -225339 -225342     210  225291  225303 -225297 -225300     210
  225318  225327 -225324 -225330     212  225270  225282 -225276 -225279     210
  225213  225225 -225219 -225222     210  225168  225180 -225174 -225177     210
  225102  225114 -225108 -225111     210  225066  225078 -225072 -225075     210
  225045  225057 -225051 -225054     210  225003  225015 -225009 -225012     210
  225030  225039 -225036 -225042     212  224973  224985 -224979 -224982     210
  224940  224952 -224946 -224949     210  224883  224895 -224889 -224892     210
  224841  224853 -224847 -224850     210  224811  224823 -224817 -224820     210
  224763  224775 -224769 -224772     210  224712  224724 -224718 -224721     210
  224748  224757 -224754 -224760     212  224682  224694 -224688 -224691     210
  224625  224637 -224631 -224634     210  224580  224592 -224586 -224589     210
  224535  224547 -224541 -224544     210  224451  224463 -224457 -224460     210
  224409  224421 -224415 -224418     210  224361  224373 -224367 -224370     210
  224253  224265 -224259 -224262     210  224220  224232 -224226 -224229     210
  224169  224181 -224175 -224178     210  224205  224214 -224211 -224217     212
  224103  224115 -224109 -224112     210  224037  224049 -224043 -224046     210
  223980  223992 -223986 -223989     210  223935  223947 -223941 -223944     210
  223905  223917 -223911 -223914     210  223848  223860 -223854 -223857     210
  223800  223812 -223806 -223809     210  223770  223782 -223776 -223779     210
  223734  223746 -223740 -223743     210  223686  223698 -223692 -223695     210
  223656  223668 -223662 -223665     210  223599  223611 -223605 -223608     210
  223548  223560 -223554 -223557     210  223500  223512 -223506 -223509     210
  223479  223491 -223485 -223488     210  223407  223419 -223413 -223416     210
  223443  223458 -223452 -223455     212  223458  223464 -223461 -223467     212
  223458  223473 -223470 -223476     212  223335  223347 -223341 -223344     210
  223371  223386 -223380 -223383     212  223386  223392 -223389 -223395     212
  223386  223401 -223398 -223404     212  223278  223290 -223284 -223287     210
  223233  223245 -223239 -223242     210  223185  223197 -223191 -223194     210
  223101  223113 -223107 -223110     210  223128  223137 -223134 -223140     212
  223071  223083 -223077 -223080     210  223050  223062 -223056 -223059     210
  222984  222996 -222990 -222993     210  222951  222963 -222957 -222960     210
  222894  222906 -222900 -222903     210  222828  222840 -222834 -222837     210
  222783  222795 -222789 -222792     210  222723  222735 -222729 -222732     210
  222750  222759 -222753 -222756     210  222753  222765 -222759 -222762     210
  222759  222771 -222765 -222768     210  222765  222777 -222771 -222774     210
  222750  222771 -222777 -222780     210  222702  222714 -222708 -222711     210
  222657  222669 -222663 -222666     210  222591  222603 -222597 -222600     210
  222561  222573 -222567 -222570     210  222504  222516 -222510 -222513     210
  222471  222483 -222477 -222480     210  222399  222411 -222405 -222408     210
  222435  222450 -222444 -222447     212  222450  222456 -222453 -222459     212
  222450  222465 -222462 -222468     212  222369  222381 -222375 -222378     210
  222312  222324 -222318 -222321     210  222264  222276 -222270 -222273     210
  222222  222234 -222228 -222231     210  222192  222204 -222198 -222201     210
  222150  222162 -222156 -222159     210  222108  222120 -222114 -222117     210
  222066  222078 -222072 -222075     210  222045  222057 -222051 -222054     210
  222009  222021 -222015 -222018     210  221988  222000 -221994 -221997     210
  221958  221970 -221964 -221967     210  221913  221925 -221919 -221922     210
  221868  221880 -221874 -221877     210  221826  221838 -221832 -221835     210
  221853  221862 -221859 -221865     212  221784  221796 -221790 -221793     210
  221742  221754 -221748 -221751     210  221769  221778 -221775 -221781     212
  221700  221712 -221706 -221709     210  221727  221736 -221733 -221739     212
  221670  221682 -221676 -221679     210  221622  221634 -221628 -221631     210
  221586  221598 -221592 -221595     210  221535  221547 -221541 -221544     210
  221571  221580 -221577 -221583     212  221478  221490 -221484 -221487     210
  221421  221433 -221427 -221430     210  221355  221367 -221361 -221364     210
  221325  221337 -221331 -221334     210  221304  221316 -221310 -221313     210
  221247  221259 -221253 -221256     210  221205  221217 -221211 -221214     210
  221232  221241 -221238 -221244     212  221139  221151 -221145 -221148     210
  221076  221088 -221082 -221085     210  221103  221112 -221106 -221109     210
  221106  221118 -221112 -221115     210  221118  221133 -221127 -221130     210
  221103  221127 -221133 -221136     210  221010  221022 -221016 -221019     210
  220974  220986 -220980 -220983     210  220908  220920 -220914 -220917     210
  220851  220863 -220857 -220860     210  220815  220827 -220821 -220824     210
  220758  220770 -220764 -220767     210  220725  220737 -220731 -220734     210
  220659  220671 -220665 -220668     210  220629  220641 -220635 -220638     210
  220581  220593 -220587 -220590     210  220539  220551 -220545 -220548     210
  220491  220503 -220497 -220500     210  220470  220482 -220476 -220479     210
  220434  220446 -220440 -220443     210  220368  220380 -220374 -220377     210
  220326  220338 -220332 -220335     210  220278  220290 -220284 -220287     210
  220212  220224 -220218 -220221     210  220137  220149 -220143 -220146     210
  220116  220128 -220122 -220125     210  220044  220056 -220050 -220053     210
  220071  220080 -220074 -220077     210  220074  220086 -220080 -220083     212
  220086  220095 -220089 -220092     210  220089  220101 -220095 -220098     210
  220095  220107 -220101 -220104     210  220101  220113 -220107 -220110     210
  220011  220023 -220017 -220020     210  219960  219972 -219966 -219969     210
  219996  220005 -220002 -220008     212  219915  219927 -219921 -219924     210
  219858  219870 -219864 -219867     210  219801  219813 -219807 -219810     210
  219753  219765 -219759 -219762     210  219711  219723 -219717 -219720     210
  219639  219651 -219645 -219648     210  219675  219690 -219684 -219687     212
  219690  219696 -219693 -219699     212  219690  219705 -219702 -219708     212
  219618  219630 -219624 -219627     210  219552  219564 -219558 -219561     210
  219489  219501 -219495 -219498     210  219438  219450 -219444 -219447     210
  219396  219408 -219402 -219405     210  219348  219360 -219354 -219357     210
  219318  219330 -219324 -219327     210  219270  219282 -219276 -219279     210
  219240  219252 -219246 -219249     210  219204  219216 -219210 -219213     210
  219174  219186 -219180 -219183     210  219117  219129 -219123 -219126     210
  219060  219072 -219066 -219069     210  219024  219036 -219030 -219033     210
  218976  218988 -218982 -218985     210  218955  218967 -218961 -218964     210
  218904  218916 -218910 -218913     210  218940  218949 -218946 -218952     212
  218847  218859 -218853 -218856     210  218796  218808 -218802 -218805     210
  218739  218751 -218745 -218748     210  218709  218721 -218715 -218718     210
  218637  218649 -218643 -218646     210  218673  218688 -218682 -218685     212
  218688  218694 -218691 -218697     212  218688  218703 -218700 -218706     212
  218607  218619 -218613 -218616     210  218571  218583 -218577 -218580     210
  218541  218553 -218547 -218550     210  218520  218532 -218526 -218529     210
  218460  218472 -218466 -218469     210  218487  218496 -218490 -218493     210
  218490  218502 -218496 -218499     210  218496  218508 -218502 -218505     210
  218502  218514 -218508 -218511     210  218487  218508 -218514 -218517     210
  218394  218406 -218400 -218403     210  218346  218358 -218352 -218355     210
  218310  218322 -218316 -218319     210  218244  218256 -218250 -218253     210
  218142  218151 -218145 -218148     210  218157  218163 -218160 -218166     212
  218169  218178 -218172 -218175     210  218025  218037 -218031 -218034     210
  217959  217971 -217965 -217968     210  217860  217872 -217866 -217869     210
  217815  217827 -217821 -217824     210  217773  217785 -217779 -217782     210
  217725  217737 -217731 -217734     210  217677  217689 -217683 -217686     210
  217629  217641 -217635 -217638     210  217584  217596 -217590 -217593     210
  217554  217566 -217560 -217563     210  217512  217524 -217518 -217521     210
  217470  217482 -217476 -217479     210  217413  217425 -217419 -217422     210
  217356  217368 -217362 -217365     210  217323  217335 -217329 -217332     210
  217293  217305 -217299 -217302     210  217245  217257 -217251 -217254     210
  217224  217236 -217230 -217233     210  217194  217206 -217200 -217203     210
  217164  217176 -217170 -217173     210  217128  217140 -217134 -217137     210
  217071  217083 -217077 -217080     210  217014  217026 -217020 -217023     210
  216984  216996 -216990 -216993     210  216942  216954 -216948 -216951     210
  216870  216882 -216876 -216879     210  216906  216921 -216915 -216918     212
  216921  216927 -216924 -216930     212  216921  216936 -216933 -216939     212
  216822  216834 -216828 -216831     210  216774  216786 -216780 -216783     210
  216708  216720 -216714 -216717     210  216666  216678 -216672 -216675     210
  216588  216600 -216594 -216597     210  216531  216543 -216537 -216540     210
  216474  216486 -216480 -216483     210  216453  216465 -216459 -216462     210
  216387  216399 -216393 -216396     210  216342  216354 -216348 -216351     210
  216294  216306 -216300 -216303     210  216243  216255 -216249 -216252     210
  216201  216213 -216207 -216210     210  216228  216237 -216234 -216240     212
  216153  216165 -216159 -216162     210  216093  216105 -216099 -216102     210
  216120  216129 -216123 -216126     210  216123  216135 -216129 -216132     210
  216129  216141 -216135 -216138     210  216135  216147 -216141 -216144     210
  216120  216141 -216147 -216150     210  216057  216069 -216063 -216066     210
  216036  216048 -216042 -216045     210  216006  216018 -216012 -216015     210
  215955  215967 -215961 -215964     210  215925  215937 -215931 -215934     210
  215889  215901 -215895 -215898     210  215826  215838 -215832 -215835     210
  215853  215862 -215856 -215859     210  215856  215868 -215862 -215865     210
  215868  215883 -215877 -215880     210  215853  215877 -215883 -215886     210
  215805  215817 -215811 -215814     210  215757  215769 -215763 -215766     210
  215712  215724 -215718 -215721     210  215679  215691 -215685 -215688     210
  215646  215658 -215652 -215655     210  215613  215625 -215619 -215622     210
  215562  215574 -215568 -215571     210  215598  215607 -215604 -215610     212
  215511  215523 -215517 -215520     210  215454  215466 -215460 -215463     210
  215388  215400 -215394 -215397     210  215343  215355 -215349 -215352     210
  215295  215307 -215301 -215304     210  215238  215250 -215244 -215247     210
  215181  215193 -215187 -215190     210  215148  215160 -215154 -215157     210
  215127  215139 -215133 -215136     210  215082  215094 -215088 -215091     210
  215034  215046 -215040 -215043     210  215013  215025 -215019 -215022     210
  214983  214995 -214989 -214992     210  214941  214953 -214947 -214950     210
  214968  214977 -214974 -214980     212  214875  214887 -214881 -214884     210
  214845  214857 -214851 -214854     210  214788  214800 -214794 -214797     210
  214746  214758 -214752 -214755     210  214695  214707 -214701 -214704     210
  214665  214677 -214671 -214674     210  214566  214578 -214572 -214575     210
  214500  214512 -214506 -214509     210  214443  214455 -214449 -214452     210
  214401  214413 -214407 -214410     210  214329  214341 -214335 -214338     210
  214365  214380 -214374 -214377     212  214380  214386 -214383 -214389     212
  214380  214395 -214392 -214398     212  214263  214275 -214269 -214272     210
  214206  214218 -214212 -214215     210  214149  214161 -214155 -214158     210
  214104  214116 -214110 -214113     210  214047  214059 -214053 -214056     210
  214026  214038 -214032 -214035     210  213969  213981 -213975 -213978     210
  213903  213915 -213909 -213912     210  213852  213864 -213858 -213861     210
  213888  213897 -213894 -213900     212  213816  213828 -213822 -213825     210
  213771  213783 -213777 -213780     210  213729  213741 -213735 -213738     210
  213756  213765 -213762 -213768     212  213699  213711 -213705 -213708     210
  213615  213627 -213621 -213624     210  213558  213570 -213564 -213567     210
  213525  213537 -213531 -213534     210  213489  213501 -213495 -213498     210
  213432  213444 -213438 -213441     210  213402  213414 -213408 -213411     210
  213303  213315 -213309 -213312     210  213270  213282 -213276 -213279     210
  213198  213210 -213204 -213207     210  213234  213249 -213243 -213246     212
  213249  213255 -213252 -213258     212  213249  213264 -213261 -213267     212
  213141  213153 -213147 -213150     210  213084  213096 -213090 -213093     210
  213054  213066 -213060 -213063     210  213021  213033 -213027 -213030     210
  213000  213012 -213006 -213009     210  212979  212991 -212985 -212988     210
  212958  212970 -212964 -212967     210  212901  212913 -212907 -212910     210
  212853  212865 -212859 -212862     210  212796  212808 -212802 -212805     210
  212775  212787 -212781 -212784     210  212730  212742 -212736 -212739     210
  212685  212697 -212691 -212694     210  212637  212649 -212643 -212646     210
  212607  212619 -212613 -212616     210  212577  212589 -212583 -212586     210
  212505  212517 -212511 -212514     210  212541  212556 -212550 -212553     212
  212556  212562 -212559 -212565     212  212556  212571 -212568 -212574     212
  212463  212475 -212469 -212472     210  212433  212445 -212439 -212442     210
  212391  212403 -212397 -212400     210  212418  212427 -212424 -212430     212
  212334  212346 -212340 -212343     210  212304  212316 -212310 -212313     210
  212268  212280 -212274 -212277     210  212226  212238 -212232 -212235     210
  212178  212190 -212184 -212187     210  212106  212118 -212112 -212115     210
  212142  212157 -212151 -212154     212  212157  212163 -212160 -212166     212
  212157  212172 -212169 -212175     212  212070  212082 -212076 -212079     210
  212004  212016 -212010 -212013     210  211938  211950 -211944 -211947     210
  211893  211905 -211899 -211902     210  211851  211863 -211857 -211860     210
  211878  211887 -211884 -211890     212  211803  211815 -211809 -211812     210
  211758  211770 -211764 -211767     210  211710  211722 -211716 -211719     210
  211674  211686 -211680 -211683     210  211641  211653 -211647 -211650     210
  211599  211611 -211605 -211608     210  211578  211590 -211584 -211587     210
  211557  211569 -211563 -211566     210  211509  211521 -211515 -211518     210
  211443  211455 -211449 -211452     210  211386  211398 -211392 -211395     210
  211338  211350 -211344 -211347     210  211308  211320 -211314 -211317     210
  211260  211272 -211266 -211269     210  211239  211251 -211245 -211248     210
  211203  211215 -211209 -211212     210  211170  211182 -211176 -211179     210
  211113  211125 -211119 -211122     210  211047  211059 -211053 -211056     210
  211017  211029 -211023 -211026     210  210960  210972 -210966 -210969     210
  210888  210900 -210894 -210897     210  210924  210939 -210933 -210936     212
  210939  210945 -210942 -210948     212  210939  210954 -210951 -210957     212
  210843  210855 -210849 -210852     210  210801  210813 -210807 -210810     210
  210828  210837 -210834 -210840     212  210744  210756 -210750 -210753     210
  210678  210690 -210684 -210687     210  210633  210645 -210639 -210642     210
  210567  210579 -210573 -210576     210  210522  210534 -210528 -210531     210
  210459  210471 -210465 -210468     210  210486  210495 -210489 -210492     210
  210489  210501 -210495 -210498     210  210501  210516 -210510 -210513     210
  210486  210510 -210516 -210519     210  210414  210426 -210420 -210423     210
  210381  210393 -210387 -210390     210  210339  210351 -210345 -210348     210
  210297  210309 -210303 -210306     210  210249  210261 -210255 -210258     210
  210213  210225 -210219 -210222     210  210156  210168 -210162 -210165     210
  210105  210117 -210111 -210114     210  210141  210150 -210147 -210153     212
  210060  210072 -210066 -210069     210  210003  210015 -210009 -210012     210
  209946  209958 -209952 -209955     210  209901  209913 -209907 -209910     210
  209850  209862 -209856 -209859     210  209886  209895 -209892 -209898     212
  209793  209805 -209799 -209802     210  209721  209733 -209727 -209730     210
  209757  209772 -209766 -209769     212  209772  209778 -209775 -209781     212
  209772  209787 -209784 -209790     212  209655  209667 -209661 -209664     210
  209610  209622 -209616 -209619     210  209553  209565 -209559 -209562     210
  209502  209514 -209508 -209511     210  209538  209547 -209544 -209550     212
  209472  209484 -209478 -209481     210  209406  209418 -209412 -209415     210
  209370  209382 -209376 -209379     210  209349  209361 -209355 -209358     210
  209283  209295 -209289 -209292     210  209262  209274 -209268 -209271     210
  209196  209208 -209202 -209205     210  209139  209151 -209145 -209148     210
  209082  209094 -209088 -209091     210  209031  209043 -209037 -209040     210
  209001  209013 -209007 -209010     210  208965  208977 -208971 -208974     210
  208929  208941 -208935 -208938     210  208863  208875 -208869 -208872     210
  208821  208833 -208827 -208830     210  208773  208785 -208779 -208782     210
  208716  208728 -208722 -208725     210  208668  208680 -208674 -208677     210
  208623  208635 -208629 -208632     210  208602  208614 -208608 -208611     210
  208554  208566 -208560 -208563     210  208488  208500 -208494 -208497     210
  208467  208479 -208473 -208476     210  208410  208422 -208416 -208419     210
  208374  208386 -208380 -208383     210  208323  208335 -208329 -208332     210
  208353  208362 -208356 -208359     210  208356  208368 -208362 -208365     212
  208350  208362 -208368 -208371     210  208230  208242 -208236 -208239     210
  208266  208275 -208272 -208278     212  208182  208194 -208188 -208191     210
  208146  208158 -208152 -208155     210  208101  208113 -208107 -208110     210
  208044  208056 -208050 -208053     210  208002  208014 -208008 -208011     210
  208029  208038 -208035 -208041     212  207945  207957 -207951 -207954     210
  207903  207915 -207909 -207912     210  207846  207858 -207852 -207855     210
  207825  207837 -207831 -207834     210  207780  207792 -207786 -207789     210
  207735  207747 -207741 -207744     210  207714  207726 -207720 -207723     210
  207654  207666 -207660 -207663     210  207681  207690 -207684 -207687     210
  207684  207696 -207690 -207693     210  207690  207702 -207696 -207699     210
  207696  207708 -207702 -207705     210  207681  207702 -207708 -207711     210
  207606  207618 -207612 -207615     210  207576  207588 -207582 -207585     210
  207555  207567 -207561 -207564     210  207534  207546 -207540 -207543     210
  207492  207504 -207498 -207501     210  207462  207474 -207468 -207471     210
  207405  207417 -207411 -207414     210  207375  207387 -207381 -207384     210
  207324  207336 -207330 -207333     210  207288  207300 -207294 -207297     210
  207222  207234 -207228 -207231     210  207165  207177 -207171 -207174     210
  207114  207126 -207120 -207123     210  207150  207159 -207156 -207162     212
  207072  207084 -207078 -207081     210  207099  207108 -207105 -207111     212
  207006  207018 -207012 -207015     210  206934  206946 -206940 -206943     210
  206970  206985 -206979 -206982     212  206985  206991 -206988 -206994     212
  206985  207000 -206997 -207003     212  206892  206904 -206898 -206901     210
  206919  206928 -206925 -206931     212  206856  206868 -206862 -206865     210
  206835  206847 -206841 -206844     210  206775  206787 -206781 -206784     210
  206802  206811 -206805 -206808     210  206805  206817 -206811 -206814     210
  206811  206823 -206817 -206820     210  206817  206829 -206823 -206826     210
  206802  206823 -206829 -206832     210  206754  206766 -206760 -206763     210
  206682  206694 -206688 -206691     210  206616  206628 -206622 -206625     210
  206568  206580 -206574 -206577     210  206538  206550 -206544 -206547     210
  206490  206502 -206496 -206499     210  206442  206454 -206448 -206451     210
  206391  206403 -206397 -206400     210  206427  206436 -206433 -206439     212
  206334  206346 -206340 -206343     210  206313  206325 -206319 -206322     210
  206265  206277 -206271 -206274     210  206199  206211 -206205 -206208     210
  206142  206154 -206148 -206151     210  206070  206082 -206076 -206079     210
  206106  206121 -206115 -206118     212  206121  206127 -206124 -206130     212
  206121  206136 -206133 -206139     212  206028  206040 -206034 -206037     210
  206055  206064 -206061 -206067     212  205971  205983 -205977 -205980     210
  205923  205935 -205929 -205932     210  205866  205878 -205872 -205875     210
  205824  205836 -205830 -205833     210  205791  205803 -205797 -205800     210
  205734  205746 -205740 -205743     210  205704  205716 -205710 -205713     210
  205659  205671 -205665 -205668     210  205638  205650 -205644 -205647     210
  205602  205614 -205608 -205611     210  205554  205566 -205560 -205563     210
  205518  205530 -205524 -205527     210  205473  205485 -205479 -205482     210
  205443  205455 -205449 -205452     210  205386  205398 -205392 -205395     210
  205329  205341 -205335 -205338     210  205281  205293 -205287 -205290     210
  205224  205236 -205230 -205233     210  205116  205128 -205122 -205125     210
  205044  205056 -205050 -205053     210  205080  205095 -205089 -205092     212
  205095  205101 -205098 -205104     212  205095  205110 -205107 -205113     212
  204993  205005 -204999 -205002     210  205023  205032 -205026 -205029     210
  205026  205038 -205032 -205035     212  205020  205032 -205038 -205041     210
  204963  204975 -204969 -204972     210  204921  204933 -204927 -204930     210
  204948  204957 -204954 -204960     212  204891  204903 -204897 -204900     210
  204834  204846 -204840 -204843     210  204789  204801 -204795 -204798     210
  204732  204744 -204738 -204741     210  204702  204714 -204708 -204711     210
  204612  204624 -204618 -204621     210  204555  204567 -204561 -204564     210
  204522  204534 -204528 -204531     210  204471  204483 -204477 -204480     210
  204507  204516 -204513 -204519     212  204414  204426 -204420 -204423     210
  204381  204393 -204387 -204390     210  204348  204360 -204354 -204357     210
  204291  204303 -204297 -204300     210  204225  204237 -204231 -204234     210
  204159  204171 -204165 -204168     210  204114  204126 -204120 -204123     210
  204081  204093 -204087 -204090     210  204024  204036 -204030 -204033     210
  203967  203979 -203973 -203976     210  203919  203931 -203925 -203928     210
  203856  203868 -203862 -203865     210  203883  203892 -203886 -203889     210
  203886  203898 -203892 -203895     210  203898  203913 -203907 -203910     210
  203883  203907 -203913 -203916     210  203826  203838 -203832 -203835     210
  203790  203802 -203796 -203799     210  203739  203751 -203745 -203748     210
  203775  203784 -203781 -203787     212  203679  203691 -203685 -203688     210
  203706  203715 -203709 -203712     210  203709  203721 -203715 -203718     210
  203715  203727 -203721 -203724     210  203721  203733 -203727 -203730     210
  203706  203727 -203733 -203736     210  203634  203646 -203640 -203643     210
  203601  203613 -203607 -203610     210  203535  203547 -203541 -203544     210
  203484  203496 -203490 -203493     210  203520  203529 -203526 -203532     212
  203463  203475 -203469 -203472     210  203397  203409 -203403 -203406     210
  203364  203376 -203370 -203373     210  203322  203334 -203328 -203331     210
  203280  203292 -203286 -203289     210  203307  203316 -203313 -203319     212
  203223  203235 -203229 -203232     210  203163  203175 -203169 -203172     210
  203190  203199 -203193 -203196     210  203193  203205 -203199 -203202     210
  203199  203211 -203205 -203208     210  203205  203217 -203211 -203214     210
  203190  203211 -203217 -203220     210  203100  203112 -203106 -203109     210
  203127  203136 -203130 -203133     210  203130  203142 -203136 -203139     210
  203142  203157 -203151 -203154     210  203127  203151 -203157 -203160     210
  203025  203037 -203031 -203034     210  202968  202980 -202974 -202977     210
  202905  202917 -202911 -202914     210  202932  202941 -202935 -202938     210
  202935  202947 -202941 -202944     210  202947  202962 -202956 -202959     210
  202932  202956 -202962 -202965     210  202884  202896 -202890 -202893     210
  202812  202824 -202818 -202821     210  202848  202863 -202857 -202860     212
  202863  202869 -202866 -202872     212  202863  202878 -202875 -202881     212
  202776  202788 -202782 -202785     210  202716  202728 -202722 -202725     210
  202743  202752 -202746 -202749     210  202746  202758 -202752 -202755     210
  202752  202764 -202758 -202761     210  202758  202770 -202764 -202767     210
  202743  202764 -202770 -202773     210  202650  202662 -202656 -202659     210
  202599  202611 -202605 -202608     210  202578  202590 -202584 -202587     210
  202533  202545 -202539 -202542     210  202476  202488 -202482 -202485     210
  202419  202431 -202425 -202428     210  202374  202386 -202380 -202383     210
  202317  202329 -202323 -202326     210  202272  202284 -202278 -202281     210
  202236  202248 -202242 -202245     210  202194  202206 -202200 -202203     210
  202221  202230 -202227 -202233     212  202137  202149 -202143 -202146     210
  202095  202107 -202101 -202104     210  202029  202041 -202035 -202038     210
  202008  202020 -202014 -202017     210  201972  201984 -201978 -201981     210
  201906  201918 -201912 -201915     210  201858  201870 -201864 -201867     210
  201816  201828 -201822 -201825     210  201759  201771 -201765 -201768     210
  201711  201723 -201717 -201720     210  201690  201702 -201696 -201699     210
  201624  201636 -201630 -201633     210  201552  201564 -201558 -201561     210
  201588  201603 -201597 -201600     212  201603  201609 -201606 -201612     212
  201603  201618 -201615 -201621     212  201531  201543 -201537 -201540     210
  201483  201495 -201489 -201492     210  201417  201429 -201423 -201426     210
  201351  201363 -201357 -201360     210  201300  201312 -201306 -201309     210
  201270  201282 -201276 -201279     210  201234  201246 -201240 -201243     210
  201201  201213 -201207 -201210     210  201144  201156 -201150 -201153     210
  201087  201099 -201093 -201096     210  201045  201057 -201051 -201054     210
  201072  201081 -201078 -201084     212  201024  201036 -201030 -201033     210
  200967  200979 -200973 -200976     210  200922  200934 -200928 -200931     210
  200856  200868 -200862 -200865     210  200820  200832 -200826 -200829     210
  200799  200811 -200805 -200808     210  200757  200769 -200763 -200766     210
  200784  200793 -200790 -200796     212  200727  200739 -200733 -200736     210
  200694  200706 -200700 -200703     210  200637  200649 -200643 -200646     210
  200595  200607 -200601 -200604     210  200565  200577 -200571 -200574     210
  200517  200529 -200523 -200526     210  200466  200478 -200472 -200475     210
  200502  200511 -200508 -200514     212  200436  200448 -200442 -200445     210
  200379  200391 -200385 -200388     210  200334  200346 -200340 -200343     210
  200289  200301 -200295 -200298     210  200205  200217 -200211 -200214     210
  200163  200175 -200169 -200172     210  200115  200127 -200121 -200124     210
  200007  200019 -200013 -200016     210  199974  199986 -199980 -199983     210
  199923  199935 -199929 -199932     210  199959  199968 -199965 -199971     212
  199857  199869 -199863 -199866     210  199791  199803 -199797 -199800     210
  199734  199746 -199740 -199743     210  199689  199701 -199695 -199698     210
  199659  199671 -199665 -199668     210  199602  199614 -199608 -199611     210
  199554  199566 -199560 -199563     210  199524  199536 -199530 -199533     210
  199488  199500 -199494 -199497     210  199440  199452 -199446 -199449     210
  199410  199422 -199416 -199419     210  199353  199365 -199359 -199362     210
  199302  199314 -199308 -199311     210  199254  199266 -199260 -199263     210
  199233  199245 -199239 -199242     210  199161  199173 -199167 -199170     210
  199197  199212 -199206 -199209     212  199212  199218 -199215 -199221     212
  199212  199227 -199224 -199230     212  199089  199101 -199095 -199098     210
  199125  199140 -199134 -199137     212  199140  199146 -199143 -199149     212
  199140  199155 -199152 -199158     212  199032  199044 -199038 -199041     210
  198987  198999 -198993 -198996     210  198939  198951 -198945 -198948     210
  198855  198867 -198861 -198864     210  198882  198891 -198888 -198894     212
  198825  198837 -198831 -198834     210  198804  198816 -198810 -198813     210
  198738  198750 -198744 -198747     210  198705  198717 -198711 -198714     210
  198648  198660 -198654 -198657     210  198582  198594 -198588 -198591     210
  198537  198549 -198543 -198546     210  198477  198489 -198483 -198486     210
  198504  198513 -198507 -198510     210  198507  198519 -198513 -198516     210
  198513  198525 -198519 -198522     210  198519  198531 -198525 -198528     210
  198504  198525 -198531 -198534     210  198456  198468 -198462 -198465     210
  198411  198423 -198417 -198420     210  198345  198357 -198351 -198354     210
  198315  198327 -198321 -198324     210  198258  198270 -198264 -198267     210
  198225  198237 -198231 -198234     210  198153  198165 -198159 -198162     210
  198189  198204 -198198 -198201     212  198204  198210 -198207 -198213     212
  198204  198219 -198216 -198222     212  198123  198135 -198129 -198132     210
  198066  198078 -198072 -198075     210  198018  198030 -198024 -198027     210
  197976  197988 -197982 -197985     210  197946  197958 -197952 -197955     210
  197904  197916 -197910 -197913     210  197862  197874 -197868 -197871     210
  197820  197832 -197826 -197829     210  197799  197811 -197805 -197808     210
  197763  197775 -197769 -197772     210  197742  197754 -197748 -197751     210
  197712  197724 -197718 -197721     210  197667  197679 -197673 -197676     210
  197622  197634 -197628 -197631     210  197580  197592 -197586 -197589     210
  197607  197616 -197613 -197619     212  197538  197550 -197544 -197547     210
  197496  197508 -197502 -197505     210  197523  197532 -197529 -197535     212
  197454  197466 -197460 -197463     210  197481  197490 -197487 -197493     212
  197424  197436 -197430 -197433     210  197376  197388 -197382 -197385     210
  197340  197352 -197346 -197349     210  197289  197301 -197295 -197298     210
  197325  197334 -197331 -197337     212  197232  197244 -197238 -197241     210
  197175  197187 -197181 -197184     210  197109  197121 -197115 -197118     210
  197079  197091 -197085 -197088     210  197058  197070 -197064 -197067     210
  197001  197013 -197007 -197010     210  196959  196971 -196965 -196968     210
  196986  196995 -196992 -196998     212  196893  196905 -196899 -196902     210
  196830  196842 -196836 -196839     210  196857  196866 -196860 -196863     210
  196860  196872 -196866 -196869     210  196872  196887 -196881 -196884     210
  196857  196881 -196887 -196890     210  196764  196776 -196770 -196773     210
  196728  196740 -196734 -196737     210  196662  196674 -196668 -196671     210
  196605  196617 -196611 -196614     210  196569  196581 -196575 -196578     210
  196512  196524 -196518 -196521     210  196479  196491 -196485 -196488     210
  196413  196425 -196419 -196422     210  196383  196395 -196389 -196392     210
  196335  196347 -196341 -196344     210  196293  196305 -196299 -196302     210
  196245  196257 -196251 -196254     210  196224  196236 -196230 -196233     210
  196188  196200 -196194 -196197     210  196122  196134 -196128 -196131     210
  196080  196092 -196086 -196089     210  196032  196044 -196038 -196041     210
  195966  195978 -195972 -195975     210  195891  195903 -195897 -195900     210
  195870  195882 -195876 -195879     210  195798  195810 -195804 -195807     210
  195825  195834 -195828 -195831     210  195828  195840 -195834 -195837     212
  195840  195849 -195843 -195846     210  195843  195855 -195849 -195852     210
  195849  195861 -195855 -195858     210  195855  195867 -195861 -195864     210
  195765  195777 -195771 -195774     210  195714  195726 -195720 -195723     210
  195750  195759 -195756 -195762     212  195669  195681 -195675 -195678     210
  195612  195624 -195618 -195621     210  195555  195567 -195561 -195564     210
  195507  195519 -195513 -195516     210  195465  195477 -195471 -195474     210
  195393  195405 -195399 -195402     210  195429  195444 -195438 -195441     212
  195444  195450 -195447 -195453     212  195444  195459 -195456 -195462     212
  195372  195384 -195378 -195381     210  195306  195318 -195312 -195315     210
  195243  195255 -195249 -195252     210  195192  195204 -195198 -195201     210
  195150  195162 -195156 -195159     210  195102  195114 -195108 -195111     210
  195072  195084 -195078 -195081     210  195024  195036 -195030 -195033     210
  194994  195006 -195000 -195003     210  194958  194970 -194964 -194967     210
  194928  194940 -194934 -194937     210  194871  194883 -194877 -194880     210
  194814  194826 -194820 -194823     210  194778  194790 -194784 -194787     210
  194730  194742 -194736 -194739     210  194709  194721 -194715 -194718     210
  194658  194670 -194664 -194667     210  194694  194703 -194700 -194706     212
  194601  194613 -194607 -194610     210  194550  194562 -194556 -194559     210
  194493  194505 -194499 -194502     210  194463  194475 -194469 -194472     210
  194391  194403 -194397 -194400     210  194427  194442 -194436 -194439     212
  194442  194448 -194445 -194451     212  194442  194457 -194454 -194460     212
  194361  194373 -194367 -194370     210  194325  194337 -194331 -194334     210
  194295  194307 -194301 -194304     210  194274  194286 -194280 -194283     210
  194214  194226 -194220 -194223     210  194241  194250 -194244 -194247     210
  194244  194256 -194250 -194253     210  194250  194262 -194256 -194259     210
  194256  194268 -194262 -194265     210  194241  194262 -194268 -194271     210
  194148  194160 -194154 -194157     210  194100  194112 -194106 -194109     210
  194064  194076 -194070 -194073     210  193998  194010 -194004 -194007     210
  193896  193905 -193899 -193902     210  193911  193917 -193914 -193920     212
  193923  193932 -193926 -193929     210  193779  193791 -193785 -193788     210
  193713  193725 -193719 -193722     210  193614  193626 -193620 -193623     210
  193569  193581 -193575 -193578     210  193527  193539 -193533 -193536     210
  193479  193491 -193485 -193488     210  193431  193443 -193437 -193440     210
  193383  193395 -193389 -193392     210  193338  193350 -193344 -193347     210
  193308  193320 -193314 -193317     210  193266  193278 -193272 -193275     210
  193224  193236 -193230 -193233     210  193167  193179 -193173 -193176     210
  193110  193122 -193116 -193119     210  193077  193089 -193083 -193086     210
  193047  193059 -193053 -193056     210  192999  193011 -193005 -193008     210
  192978  192990 -192984 -192987     210  192948  192960 -192954 -192957     210
  192918  192930 -192924 -192927     210  192882  192894 -192888 -192891     210
  192825  192837 -192831 -192834     210  192768  192780 -192774 -192777     210
  192738  192750 -192744 -192747     210  192696  192708 -192702 -192705     210
  192624  192636 -192630 -192633     210  192660  192675 -192669 -192672     212
  192675  192681 -192678 -192684     212  192675  192690 -192687 -192693     212
  192576  192588 -192582 -192585     210  192528  192540 -192534 -192537     210
  192462  192474 -192468 -192471     210  192420  192432 -192426 -192429     210
  192342  192354 -192348 -192351     210  192285  192297 -192291 -192294     210
  192228  192240 -192234 -192237     210  192207  192219 -192213 -192216     210
  192141  192153 -192147 -192150     210  192096  192108 -192102 -192105     210
  192048  192060 -192054 -192057     210  191997  192009 -192003 -192006     210
  191955  191967 -191961 -191964     210  191982  191991 -191988 -191994     212
  191907  191919 -191913 -191916     210  191847  191859 -191853 -191856     210
  191874  191883 -191877 -191880     210  191877  191889 -191883 -191886     210
  191883  191895 -191889 -191892     210  191889  191901 -191895 -191898     210
  191874  191895 -191901 -191904     210  191811  191823 -191817 -191820     210
  191790  191802 -191796 -191799     210  191760  191772 -191766 -191769     210
  191709  191721 -191715 -191718     210  191679  191691 -191685 -191688     210
  191643  191655 -191649 -191652     210  191580  191592 -191586 -191589     210
  191607  191616 -191610 -191613     210  191610  191622 -191616 -191619     210
  191622  191637 -191631 -191634     210  191607  191631 -191637 -191640     210
  191559  191571 -191565 -191568     210  191511  191523 -191517 -191520     210
  191466  191478 -191472 -191475     210  191433  191445 -191439 -191442     210
  191400  191412 -191406 -191409     210  191367  191379 -191373 -191376     210
  191316  191328 -191322 -191325     210  191352  191361 -191358 -191364     212
  191265  191277 -191271 -191274     210  191208  191220 -191214 -191217     210
  191142  191154 -191148 -191151     210  191097  191109 -191103 -191106     210
  191049  191061 -191055 -191058     210  190992  191004 -190998 -191001     210
  190935  190947 -190941 -190944     210  190902  190914 -190908 -190911     210
  190881  190893 -190887 -190890     210  190836  190848 -190842 -190845     210
  190788  190800 -190794 -190797     210  190767  190779 -190773 -190776     210
  190737  190749 -190743 -190746     210  190695  190707 -190701 -190704     210
  190722  190731 -190728 -190734     212  190629  190641 -190635 -190638     210
  190599  190611 -190605 -190608     210  190542  190554 -190548 -190551     210
  190500  190512 -190506 -190509     210  190449  190461 -190455 -190458     210
  190419  190431 -190425 -190428     210  190320  190332 -190326 -190329     210
  190254  190266 -190260 -190263     210  190197  190209 -190203 -190206     210
  190155  190167 -190161 -190164     210  190083  190095 -190089 -190092     210
  190119  190134 -190128 -190131     212  190134  190140 -190137 -190143     212
  190134  190149 -190146 -190152     212  190017  190029 -190023 -190026     210
  189960  189972 -189966 -189969     210  189903  189915 -189909 -189912     210
  189858  189870 -189864 -189867     210  189801  189813 -189807 -189810     210
  189780  189792 -189786 -189789     210  189723  189735 -189729 -189732     210
  189657  189669 -189663 -189666     210  189606  189618 -189612 -189615     210
  189642  189651 -189648 -189654     212  189570  189582 -189576 -189579     210
  189525  189537 -189531 -189534     210  189483  189495 -189489 -189492     210
  189510  189519 -189516 -189522     212  189453  189465 -189459 -189462     210
  189369  189381 -189375 -189378     210  189312  189324 -189318 -189321     210
  189279  189291 -189285 -189288     210  189243  189255 -189249 -189252     210
  189186  189198 -189192 -189195     210  189156  189168 -189162 -189165     210
  189057  189069 -189063 -189066     210  189024  189036 -189030 -189033     210
  188952  188964 -188958 -188961     210  188988  189003 -188997 -189000     212
  189003  189009 -189006 -189012     212  189003  189018 -189015 -189021     212
  188895  188907 -188901 -188904     210  188838  188850 -188844 -188847     210
  188808  188820 -188814 -188817     210  188775  188787 -188781 -188784     210
  188754  188766 -188760 -188763     210  188733  188745 -188739 -188742     210
  188712  188724 -188718 -188721     210  188655  188667 -188661 -188664     210
  188607  188619 -188613 -188616     210  188550  188562 -188556 -188559     210
  188529  188541 -188535 -188538     210  188484  188496 -188490 -188493     210
  188439  188451 -188445 -188448     210  188391  188403 -188397 -188400     210
  188361  188373 -188367 -188370     210  188331  188343 -188337 -188340     210
  188259  188271 -188265 -188268     210  188295  188310 -188304 -188307     212
  188310  188316 -188313 -188319     212  188310  188325 -188322 -188328     212
  188217  188229 -188223 -188226     210  188187  188199 -188193 -188196     210
  188145  188157 -188151 -188154     210  188172  188181 -188178 -188184     212
  188088  188100 -188094 -188097     210  188058  188070 -188064 -188067     210
  188022  188034 -188028 -188031     210  187980  187992 -187986 -187989     210
  187932  187944 -187938 -187941     210  187860  187872 -187866 -187869     210
  187896  187911 -187905 -187908     212  187911  187917 -187914 -187920     212
  187911  187926 -187923 -187929     212  187824  187836 -187830 -187833     210
  187758  187770 -187764 -187767     210  187692  187704 -187698 -187701     210
  187647  187659 -187653 -187656     210  187605  187617 -187611 -187614     210
  187632  187641 -187638 -187644     212  187557  187569 -187563 -187566     210
  187512  187524 -187518 -187521     210  187464  187476 -187470 -187473     210
  187428  187440 -187434 -187437     210  187395  187407 -187401 -187404     210
  187353  187365 -187359 -187362     210  187332  187344 -187338 -187341     210
  187311  187323 -187317 -187320     210  187263  187275 -187269 -187272     210
  187197  187209 -187203 -187206     210  187140  187152 -187146 -187149     210
  187092  187104 -187098 -187101     210  187062  187074 -187068 -187071     210
  187014  187026 -187020 -187023     210  186993  187005 -186999 -187002     210
  186957  186969 -186963 -186966     210  186924  186936 -186930 -186933     210
  186867  186879 -186873 -186876     210  186801  186813 -186807 -186810     210
  186771  186783 -186777 -186780     210  186714  186726 -186720 -186723     210
  186642  186654 -186648 -186651     210  186678  186693 -186687 -186690     212
  186693  186699 -186696 -186702     212  186693  186708 -186705 -186711     212
  186597  186609 -186603 -186606     210  186555  186567 -186561 -186564     210
  186582  186591 -186588 -186594     212  186498  186510 -186504 -186507     210
  186432  186444 -186438 -186441     210  186387  186399 -186393 -186396     210
  186321  186333 -186327 -186330     210  186276  186288 -186282 -186285     210
  186213  186225 -186219 -186222     210  186240  186249 -186243 -186246     210
  186243  186255 -186249 -186252     210  186255  186270 -186264 -186267     210
  186240  186264 -186270 -186273     210  186168  186180 -186174 -186177     210
  186135  186147 -186141 -186144     210  186093  186105 -186099 -186102     210
  186051  186063 -186057 -186060     210  186003  186015 -186009 -186012     210
  185967  185979 -185973 -185976     210  185910  185922 -185916 -185919     210
  185859  185871 -185865 -185868     210  185895  185904 -185901 -185907     212
  185814  185826 -185820 -185823     210  185757  185769 -185763 -185766     210
  185700  185712 -185706 -185709     210  185655  185667 -185661 -185664     210
  185604  185616 -185610 -185613     210  185640  185649 -185646 -185652     212
  185547  185559 -185553 -185556     210  185475  185487 -185481 -185484     210
  185511  185526 -185520 -185523     212  185526  185532 -185529 -185535     212
  185526  185541 -185538 -185544     212  185409  185421 -185415 -185418     210
  185364  185376 -185370 -185373     210  185307  185319 -185313 -185316     210
  185256  185268 -185262 -185265     210  185292  185301 -185298 -185304     212
  185226  185238 -185232 -185235     210  185160  185172 -185166 -185169     210
  185124  185136 -185130 -185133     210  185103  185115 -185109 -185112     210
  185037  185049 -185043 -185046     210  185016  185028 -185022 -185025     210
  184950  184962 -184956 -184959     210  184893  184905 -184899 -184902     210
  184836  184848 -184842 -184845     210  184785  184797 -184791 -184794     210
  184755  184767 -184761 -184764     210  184719  184731 -184725 -184728     210
  184683  184695 -184689 -184692     210  184617  184629 -184623 -184626     210
  184575  184587 -184581 -184584     210  184527  184539 -184533 -184536     210
  184470  184482 -184476 -184479     210  184422  184434 -184428 -184431     210
  184377  184389 -184383 -184386     210  184356  184368 -184362 -184365     210
  184308  184320 -184314 -184317     210  184242  184254 -184248 -184251     210
  184221  184233 -184227 -184230     210  184164  184176 -184170 -184173     210
  184128  184140 -184134 -184137     210  184077  184089 -184083 -184086     210
  184107  184116 -184110 -184113     210  184110  184122 -184116 -184119     212
  184104  184116 -184122 -184125     210  183984  183996 -183990 -183993     210
  184020  184029 -184026 -184032     212  183936  183948 -183942 -183945     210
  183900  183912 -183906 -183909     210  183855  183867 -183861 -183864     210
  183798  183810 -183804 -183807     210  183756  183768 -183762 -183765     210
  183783  183792 -183789 -183795     212  183699  183711 -183705 -183708     210
  183657  183669 -183663 -183666     210  183600  183612 -183606 -183609     210
  183579  183591 -183585 -183588     210  183534  183546 -183540 -183543     210
  183489  183501 -183495 -183498     210  183468  183480 -183474 -183477     210
  183408  183420 -183414 -183417     210  183435  183444 -183438 -183441     210
  183438  183450 -183444 -183447     210  183444  183456 -183450 -183453     210
  183450  183462 -183456 -183459     210  183435  183456 -183462 -183465     210
  183360  183372 -183366 -183369     210  183330  183342 -183336 -183339     210
  183309  183321 -183315 -183318     210  183288  183300 -183294 -183297     210
  183246  183258 -183252 -183255     210  183216  183228 -183222 -183225     210
  183159  183171 -183165 -183168     210  183129  183141 -183135 -183138     210
  183078  183090 -183084 -183087     210  183042  183054 -183048 -183051     210
  182976  182988 -182982 -182985     210  182919  182931 -182925 -182928     210
  182868  182880 -182874 -182877     210  182904  182913 -182910 -182916     212
  182826  182838 -182832 -182835     210  182853  182862 -182859 -182865     212
  182760  182772 -182766 -182769     210  182688  182700 -182694 -182697     210
  182724  182739 -182733 -182736     212  182739  182745 -182742 -182748     212
  182739  182754 -182751 -182757     212  182646  182658 -182652 -182655     210
  182673  182682 -182679 -182685     212  182610  182622 -182616 -182619     210
  182589  182601 -182595 -182598     210  182529  182541 -182535 -182538     210
  182556  182565 -182559 -182562     210  182559  182571 -182565 -182568     210
  182565  182577 -182571 -182574     210  182571  182583 -182577 -182580     210
  182556  182577 -182583 -182586     210  182508  182520 -182514 -182517     210
  182436  182448 -182442 -182445     210  182370  182382 -182376 -182379     210
  182322  182334 -182328 -182331     210  182292  182304 -182298 -182301     210
  182244  182256 -182250 -182253     210  182196  182208 -182202 -182205     210
  182145  182157 -182151 -182154     210  182181  182190 -182187 -182193     212
  182088  182100 -182094 -182097     210  182067  182079 -182073 -182076     210
  182019  182031 -182025 -182028     210  181953  181965 -181959 -181962     210
  181896  181908 -181902 -181905     210  181824  181836 -181830 -181833     210
  181860  181875 -181869 -181872     212  181875  181881 -181878 -181884     212
  181875  181890 -181887 -181893     212  181782  181794 -181788 -181791     210
  181809  181818 -181815 -181821     212  181725  181737 -181731 -181734     210
  181677  181689 -181683 -181686     210  181620  181632 -181626 -181629     210
  181578  181590 -181584 -181587     210  181545  181557 -181551 -181554     210
  181488  181500 -181494 -181497     210  181458  181470 -181464 -181467     210
  181413  181425 -181419 -181422     210  181392  181404 -181398 -181401     210
  181356  181368 -181362 -181365     210  181308  181320 -181314 -181317     210
  181272  181284 -181278 -181281     210  181227  181239 -181233 -181236     210
  181197  181209 -181203 -181206     210  181140  181152 -181146 -181149     210
  181083  181095 -181089 -181092     210  181035  181047 -181041 -181044     210
  180978  180990 -180984 -180987     210  180870  180882 -180876 -180879     210
  180798  180810 -180804 -180807     210  180834  180849 -180843 -180846     212
  180849  180855 -180852 -180858     212  180849  180864 -180861 -180867     212
  180747  180759 -180753 -180756     210  180777  180786 -180780 -180783     210
  180780  180792 -180786 -180789     212  180774  180786 -180792 -180795     210
  180717  180729 -180723 -180726     210  180675  180687 -180681 -180684     210
  180702  180711 -180708 -180714     212  180645  180657 -180651 -180654     210
  180588  180600 -180594 -180597     210  180543  180555 -180549 -180552     210
  180486  180498 -180492 -180495     210  180456  180468 -180462 -180465     210
  180366  180378 -180372 -180375     210  180309  180321 -180315 -180318     210
  180276  180288 -180282 -180285     210  180225  180237 -180231 -180234     210
  180261  180270 -180267 -180273     212  180168  180180 -180174 -180177     210
  180135  180147 -180141 -180144     210  180102  180114 -180108 -180111     210
  180045  180057 -180051 -180054     210  179979  179991 -179985 -179988     210
  179913  179925 -179919 -179922     210  179868  179880 -179874 -179877     210
  179835  179847 -179841 -179844     210  179778  179790 -179784 -179787     210
  179721  179733 -179727 -179730     210  179673  179685 -179679 -179682     210
  179610  179622 -179616 -179619     210  179637  179646 -179640 -179643     210
  179640  179652 -179646 -179649     210  179652  179667 -179661 -179664     210
  179637  179661 -179667 -179670     210  179580  179592 -179586 -179589     210
  179544  179556 -179550 -179553     210  179493  179505 -179499 -179502     210
  179529  179538 -179535 -179541     212  179433  179445 -179439 -179442     210
  179460  179469 -179463 -179466     210  179463  179475 -179469 -179472     210
  179469  179481 -179475 -179478     210  179475  179487 -179481 -179484     210
  179460  179481 -179487 -179490     210  179388  179400 -179394 -179397     210
  179355  179367 -179361 -179364     210  179289  179301 -179295 -179298     210
  179238  179250 -179244 -179247     210  179274  179283 -179280 -179286     212
  179217  179229 -179223 -179226     210  179151  179163 -179157 -179160     210
  179118  179130 -179124 -179127     210  179076  179088 -179082 -179085     210
  179034  179046 -179040 -179043     210  179061  179070 -179067 -179073     212
  178977  178989 -178983 -178986     210  178917  178929 -178923 -178926     210
  178944  178953 -178947 -178950     210  178947  178959 -178953 -178956     210
  178953  178965 -178959 -178962     210  178959  178971 -178965 -178968     210
  178944  178965 -178971 -178974     210  178854  178866 -178860 -178863     210
  178881  178890 -178884 -178887     210  178884  178896 -178890 -178893     210
  178896  178911 -178905 -178908     210  178881  178905 -178911 -178914     210
  178779  178791 -178785 -178788     210  178722  178734 -178728 -178731     210
  178659  178671 -178665 -178668     210  178686  178695 -178689 -178692     210
  178689  178701 -178695 -178698     210  178701  178716 -178710 -178713     210
  178686  178710 -178716 -178719     210  178638  178650 -178644 -178647     210
  178566  178578 -178572 -178575     210  178602  178617 -178611 -178614     212
  178617  178623 -178620 -178626     212  178617  178632 -178629 -178635     212
  178530  178542 -178536 -178539     210  178470  178482 -178476 -178479     210
  178497  178506 -178500 -178503     210  178500  178512 -178506 -178509     210
  178506  178518 -178512 -178515     210  178512  178524 -178518 -178521     210
  178497  178518 -178524 -178527     210  178404  178416 -178410 -178413     210
  178353  178365 -178359 -178362     210  178332  178344 -178338 -178341     210
  178287  178299 -178293 -178296     210  178230  178242 -178236 -178239     210
  178173  178185 -178179 -178182     210  178128  178140 -178134 -178137     210
  178071  178083 -178077 -178080     210  178026  178038 -178032 -178035     210
  177990  178002 -177996 -177999     210  177948  177960 -177954 -177957     210
  177975  177984 -177981 -177987     212  177891  177903 -177897 -177900     210
  177849  177861 -177855 -177858     210  177783  177795 -177789 -177792     210
  177762  177774 -177768 -177771     210  177726  177738 -177732 -177735     210
  177660  177672 -177666 -177669     210  177612  177624 -177618 -177621     210
  177570  177582 -177576 -177579     210  177513  177525 -177519 -177522     210
  177465  177477 -177471 -177474     210  177444  177456 -177450 -177453     210
  177378  177390 -177384 -177387     210  177306  177318 -177312 -177315     210
  177342  177357 -177351 -177354     212  177357  177363 -177360 -177366     212
  177357  177372 -177369 -177375     212  177285  177297 -177291 -177294     210
  177237  177249 -177243 -177246     210  177171  177183 -177177 -177180     210
  177105  177117 -177111 -177114     210  177054  177066 -177060 -177063     210
  177024  177036 -177030 -177033     210  176988  177000 -176994 -176997     210
  176955  176967 -176961 -176964     210  176898  176910 -176904 -176907     210
  176841  176853 -176847 -176850     210  176799  176811 -176805 -176808     210
  176826  176835 -176832 -176838     212  176778  176790 -176784 -176787     210
  176721  176733 -176727 -176730     210  176676  176688 -176682 -176685     210
  176610  176622 -176616 -176619     210  176574  176586 -176580 -176583     210
  176553  176565 -176559 -176562     210  176511  176523 -176517 -176520     210
  176538  176547 -176544 -176550     212  176481  176493 -176487 -176490     210
  176448  176460 -176454 -176457     210  176391  176403 -176397 -176400     210
  176349  176361 -176355 -176358     210  176319  176331 -176325 -176328     210
  176271  176283 -176277 -176280     210  176220  176232 -176226 -176229     210
  176256  176265 -176262 -176268     212  176190  176202 -176196 -176199     210
  176133  176145 -176139 -176142     210  176088  176100 -176094 -176097     210
  176043  176055 -176049 -176052     210  175959  175971 -175965 -175968     210
  175917  175929 -175923 -175926     210  175869  175881 -175875 -175878     210
  175761  175773 -175767 -175770     210  175728  175740 -175734 -175737     210
  175677  175689 -175683 -175686     210  175713  175722 -175719 -175725     212
  175611  175623 -175617 -175620     210  175545  175557 -175551 -175554     210
  175488  175500 -175494 -175497     210  175443  175455 -175449 -175452     210
  175413  175425 -175419 -175422     210  175356  175368 -175362 -175365     210
  175308  175320 -175314 -175317     210  175278  175290 -175284 -175287     210
  175242  175254 -175248 -175251     210  175194  175206 -175200 -175203     210
  175164  175176 -175170 -175173     210  175107  175119 -175113 -175116     210
  175056  175068 -175062 -175065     210  175008  175020 -175014 -175017     210
  174987  174999 -174993 -174996     210  174915  174927 -174921 -174924     210
  174951  174966 -174960 -174963     212  174966  174972 -174969 -174975     212
  174966  174981 -174978 -174984     212  174843  174855 -174849 -174852     210
  174879  174894 -174888 -174891     212  174894  174900 -174897 -174903     212
  174894  174909 -174906 -174912     212  174786  174798 -174792 -174795     210
  174741  174753 -174747 -174750     210  174693  174705 -174699 -174702     210
  174609  174621 -174615 -174618     210  174636  174645 -174642 -174648     212
  174579  174591 -174585 -174588     210  174558  174570 -174564 -174567     210
  174492  174504 -174498 -174501     210  174459  174471 -174465 -174468     210
  174402  174414 -174408 -174411     210  174336  174348 -174342 -174345     210
  174291  174303 -174297 -174300     210  174231  174243 -174237 -174240     210
  174258  174267 -174261 -174264     210  174261  174273 -174267 -174270     210
  174267  174279 -174273 -174276     210  174273  174285 -174279 -174282     210
  174258  174279 -174285 -174288     210  174210  174222 -174216 -174219     210
  174165  174177 -174171 -174174     210  174099  174111 -174105 -174108     210
  174069  174081 -174075 -174078     210  174012  174024 -174018 -174021     210
  173979  173991 -173985 -173988     210  173907  173919 -173913 -173916     210
  173943  173958 -173952 -173955     212  173958  173964 -173961 -173967     212
  173958  173973 -173970 -173976     212  173877  173889 -173883 -173886     210
  173820  173832 -173826 -173829     210  173772  173784 -173778 -173781     210
  173730  173742 -173736 -173739     210  173700  173712 -173706 -173709     210
  173658  173670 -173664 -173667     210  173616  173628 -173622 -173625     210
  173574  173586 -173580 -173583     210  173553  173565 -173559 -173562     210
  173517  173529 -173523 -173526     210  173496  173508 -173502 -173505     210
  173466  173478 -173472 -173475     210  173421  173433 -173427 -173430     210
  173376  173388 -173382 -173385     210  173334  173346 -173340 -173343     210
  173361  173370 -173367 -173373     212  173292  173304 -173298 -173301     210
  173250  173262 -173256 -173259     210  173277  173286 -173283 -173289     212
  173208  173220 -173214 -173217     210  173235  173244 -173241 -173247     212
  173178  173190 -173184 -173187     210  173130  173142 -173136 -173139     210
  173094  173106 -173100 -173103     210  173043  173055 -173049 -173052     210
  173079  173088 -173085 -173091     212  172986  172998 -172992 -172995     210
  172929  172941 -172935 -172938     210  172863  172875 -172869 -172872     210
  172833  172845 -172839 -172842     210  172812  172824 -172818 -172821     210
  172755  172767 -172761 -172764     210  172713  172725 -172719 -172722     210
  172740  172749 -172746 -172752     212  172647  172659 -172653 -172656     210
  172584  172596 -172590 -172593     210  172611  172620 -172614 -172617     210
  172614  172626 -172620 -172623     210  172626  172641 -172635 -172638     210
  172611  172635 -172641 -172644     210  172518  172530 -172524 -172527     210
  172482  172494 -172488 -172491     210  172416  172428 -172422 -172425     210
  172359  172371 -172365 -172368     210  172323  172335 -172329 -172332     210
  172266  172278 -172272 -172275     210  172233  172245 -172239 -172242     210
  172167  172179 -172173 -172176     210  172137  172149 -172143 -172146     210
  172089  172101 -172095 -172098     210  172047  172059 -172053 -172056     210
  171999  172011 -172005 -172008     210  171978  171990 -171984 -171987     210
  171942  171954 -171948 -171951     210  171876  171888 -171882 -171885     210
  171834  171846 -171840 -171843     210  171786  171798 -171792 -171795     210
  171720  171732 -171726 -171729     210  171645  171657 -171651 -171654     210
  171624  171636 -171630 -171633     210  171552  171564 -171558 -171561     210
  171579  171588 -171582 -171585     210  171582  171594 -171588 -171591     212
  171594  171603 -171597 -171600     210  171597  171609 -171603 -171606     210
  171603  171615 -171609 -171612     210  171609  171621 -171615 -171618     210
  171519  171531 -171525 -171528     210  171468  171480 -171474 -171477     210
  171504  171513 -171510 -171516     212  171423  171435 -171429 -171432     210
  171366  171378 -171372 -171375     210  171309  171321 -171315 -171318     210
  171261  171273 -171267 -171270     210  171219  171231 -171225 -171228     210
  171147  171159 -171153 -171156     210  171183  171198 -171192 -171195     212
  171198  171204 -171201 -171207     212  171198  171213 -171210 -171216     212
  171126  171138 -171132 -171135     210  171060  171072 -171066 -171069     210
  170997  171009 -171003 -171006     210  170946  170958 -170952 -170955     210
  170904  170916 -170910 -170913     210  170856  170868 -170862 -170865     210
  170826  170838 -170832 -170835     210  170778  170790 -170784 -170787     210
  170748  170760 -170754 -170757     210  170712  170724 -170718 -170721     210
  170682  170694 -170688 -170691     210  170625  170637 -170631 -170634     210
  170568  170580 -170574 -170577     210  170532  170544 -170538 -170541     210
  170484  170496 -170490 -170493     210  170463  170475 -170469 -170472     210
  170412  170424 -170418 -170421     210  170448  170457 -170454 -170460     212
  170355  170367 -170361 -170364     210  170304  170316 -170310 -170313     210
  170247  170259 -170253 -170256     210  170217  170229 -170223 -170226     210
  170145  170157 -170151 -170154     210  170181  170196 -170190 -170193     212
  170196  170202 -170199 -170205     212  170196  170211 -170208 -170214     212
  170115  170127 -170121 -170124     210  170079  170091 -170085 -170088     210
  170049  170061 -170055 -170058     210  170028  170040 -170034 -170037     210
  169968  169980 -169974 -169977     210  169995  170004 -169998 -170001     210
  169998  170010 -170004 -170007     210  170004  170016 -170010 -170013     210
  170010  170022 -170016 -170019     210  169995  170016 -170022 -170025     210
  169902  169914 -169908 -169911     210  169854  169866 -169860 -169863     210
  169818  169830 -169824 -169827     210  169752  169764 -169758 -169761     210
  169650  169659 -169653 -169656     210  169665  169671 -169668 -169674     212
  169677  169686 -169680 -169683     210  169533  169545 -169539 -169542     210
  169467  169479 -169473 -169476     210  169368  169380 -169374 -169377     210
  169323  169335 -169329 -169332     210  169281  169293 -169287 -169290     210
  169233  169245 -169239 -169242     210  169185  169197 -169191 -169194     210
  169137  169149 -169143 -169146     210  169092  169104 -169098 -169101     210
  169062  169074 -169068 -169071     210  169020  169032 -169026 -169029     210
  168978  168990 -168984 -168987     210  168921  168933 -168927 -168930     210
  168864  168876 -168870 -168873     210  168831  168843 -168837 -168840     210
  168801  168813 -168807 -168810     210  168753  168765 -168759 -168762     210
  168732  168744 -168738 -168741     210  168702  168714 -168708 -168711     210
  168672  168684 -168678 -168681     210  168636  168648 -168642 -168645     210
  168579  168591 -168585 -168588     210  168522  168534 -168528 -168531     210
  168492  168504 -168498 -168501     210  168450  168462 -168456 -168459     210
  168378  168390 -168384 -168387     210  168414  168429 -168423 -168426     212
  168429  168435 -168432 -168438     212  168429  168444 -168441 -168447     212
  168330  168342 -168336 -168339     210  168282  168294 -168288 -168291     210
  168216  168228 -168222 -168225     210  168174  168186 -168180 -168183     210
  168096  168108 -168102 -168105     210  168039  168051 -168045 -168048     210
  167982  167994 -167988 -167991     210  167961  167973 -167967 -167970     210
  167895  167907 -167901 -167904     210  167850  167862 -167856 -167859     210
  167802  167814 -167808 -167811     210  167751  167763 -167757 -167760     210
  167709  167721 -167715 -167718     210  167736  167745 -167742 -167748     212
  167661  167673 -167667 -167670     210  167601  167613 -167607 -167610     210
  167628  167637 -167631 -167634     210  167631  167643 -167637 -167640     210
  167637  167649 -167643 -167646     210  167643  167655 -167649 -167652     210
  167628  167649 -167655 -167658     210  167565  167577 -167571 -167574     210
  167544  167556 -167550 -167553     210  167514  167526 -167520 -167523     210
  167463  167475 -167469 -167472     210  167433  167445 -167439 -167442     210
  167397  167409 -167403 -167406     210  167334  167346 -167340 -167343     210
  167361  167370 -167364 -167367     210  167364  167376 -167370 -167373     210
  167376  167391 -167385 -167388     210  167361  167385 -167391 -167394     210
  167313  167325 -167319 -167322     210  167265  167277 -167271 -167274     210
  167220  167232 -167226 -167229     210  167187  167199 -167193 -167196     210
  167154  167166 -167160 -167163     210  167121  167133 -167127 -167130     210
  167070  167082 -167076 -167079     210  167106  167115 -167112 -167118     212
  167019  167031 -167025 -167028     210  166962  166974 -166968 -166971     210
  166896  166908 -166902 -166905     210  166851  166863 -166857 -166860     210
  166803  166815 -166809 -166812     210  166746  166758 -166752 -166755     210
  166689  166701 -166695 -166698     210  166656  166668 -166662 -166665     210
  166635  166647 -166641 -166644     210  166590  166602 -166596 -166599     210
  166542  166554 -166548 -166551     210  166521  166533 -166527 -166530     210
  166491  166503 -166497 -166500     210  166449  166461 -166455 -166458     210
  166476  166485 -166482 -166488     212  166383  166395 -166389 -166392     210
  166353  166365 -166359 -166362     210  166296  166308 -166302 -166305     210
  166254  166266 -166260 -166263     210  166203  166215 -166209 -166212     210
  166173  166185 -166179 -166182     210  166074  166086 -166080 -166083     210
  166008  166020 -166014 -166017     210  165951  165963 -165957 -165960     210
  165909  165921 -165915 -165918     210  165837  165849 -165843 -165846     210
  165873  165888 -165882 -165885     212  165888  165894 -165891 -165897     212
  165888  165903 -165900 -165906     212  165771  165783 -165777 -165780     210
  165714  165726 -165720 -165723     210  165657  165669 -165663 -165666     210
  165612  165624 -165618 -165621     210  165555  165567 -165561 -165564     210
  165534  165546 -165540 -165543     210  165477  165489 -165483 -165486     210
  165411  165423 -165417 -165420     210  165360  165372 -165366 -165369     210
  165396  165405 -165402 -165408     212  165324  165336 -165330 -165333     210
  165279  165291 -165285 -165288     210  165237  165249 -165243 -165246     210
  165264  165273 -165270 -165276     212  165207  165219 -165213 -165216     210
  165123  165135 -165129 -165132     210  165066  165078 -165072 -165075     210
  165033  165045 -165039 -165042     210  164997  165009 -165003 -165006     210
  164940  164952 -164946 -164949     210  164910  164922 -164916 -164919     210
  164811  164823 -164817 -164820     210  164778  164790 -164784 -164787     210
  164706  164718 -164712 -164715     210  164742  164757 -164751 -164754     212
  164757  164763 -164760 -164766     212  164757  164772 -164769 -164775     212
  164649  164661 -164655 -164658     210  164592  164604 -164598 -164601     210
  164562  164574 -164568 -164571     210  164529  164541 -164535 -164538     210
  164508  164520 -164514 -164517     210  164487  164499 -164493 -164496     210
  164466  164478 -164472 -164475     210  164409  164421 -164415 -164418     210
  164361  164373 -164367 -164370     210  164304  164316 -164310 -164313     210
  164283  164295 -164289 -164292     210  164238  164250 -164244 -164247     210
  164193  164205 -164199 -164202     210  164145  164157 -164151 -164154     210
  164115  164127 -164121 -164124     210  164085  164097 -164091 -164094     210
  164013  164025 -164019 -164022     210  164049  164064 -164058 -164061     212
  164064  164070 -164067 -164073     212  164064  164079 -164076 -164082     212
  163971  163983 -163977 -163980     210  163941  163953 -163947 -163950     210
  163899  163911 -163905 -163908     210  163926  163935 -163932 -163938     212
  163842  163854 -163848 -163851     210  163812  163824 -163818 -163821     210
  163776  163788 -163782 -163785     210  163734  163746 -163740 -163743     210
  163686  163698 -163692 -163695     210  163614  163626 -163620 -163623     210
  163650  163665 -163659 -163662     212  163665  163671 -163668 -163674     212
  163665  163680 -163677 -163683     212  163578  163590 -163584 -163587     210
  163512  163524 -163518 -163521     210  163446  163458 -163452 -163455     210
  163401  163413 -163407 -163410     210  163359  163371 -163365 -163368     210
  163386  163395 -163392 -163398     212  163311  163323 -163317 -163320     210
  163266  163278 -163272 -163275     210  163218  163230 -163224 -163227     210
  163182  163194 -163188 -163191     210  163149  163161 -163155 -163158     210
  163107  163119 -163113 -163116     210  163086  163098 -163092 -163095     210
  163065  163077 -163071 -163074     210  163017  163029 -163023 -163026     210
  162951  162963 -162957 -162960     210  162894  162906 -162900 -162903     210
  162846  162858 -162852 -162855     210  162816  162828 -162822 -162825     210
  162768  162780 -162774 -162777     210  162747  162759 -162753 -162756     210
  162711  162723 -162717 -162720     210  162678  162690 -162684 -162687     210
  162621  162633 -162627 -162630     210  162555  162567 -162561 -162564     210
  162525  162537 -162531 -162534     210  162468  162480 -162474 -162477     210
  162396  162408 -162402 -162405     210  162432  162447 -162441 -162444     212
  162447  162453 -162450 -162456     212  162447  162462 -162459 -162465     212
  162351  162363 -162357 -162360     210  162309  162321 -162315 -162318     210
  162336  162345 -162342 -162348     212  162252  162264 -162258 -162261     210
  162186  162198 -162192 -162195     210  162141  162153 -162147 -162150     210
  162075  162087 -162081 -162084     210  162030  162042 -162036 -162039     210
  161967  161979 -161973 -161976     210  161994  162003 -161997 -162000     210
  161997  162009 -162003 -162006     210  162009  162024 -162018 -162021     210
  161994  162018 -162024 -162027     210  161922  161934 -161928 -161931     210
  161889  161901 -161895 -161898     210  161847  161859 -161853 -161856     210
  161805  161817 -161811 -161814     210  161757  161769 -161763 -161766     210
  161721  161733 -161727 -161730     210  161664  161676 -161670 -161673     210
  161613  161625 -161619 -161622     210  161649  161658 -161655 -161661     212
  161568  161580 -161574 -161577     210  161511  161523 -161517 -161520     210
  161454  161466 -161460 -161463     210  161409  161421 -161415 -161418     210
  161358  161370 -161364 -161367     210  161394  161403 -161400 -161406     212
  161301  161313 -161307 -161310     210  161229  161241 -161235 -161238     210
  161265  161280 -161274 -161277     212  161280  161286 -161283 -161289     212
  161280  161295 -161292 -161298     212  161163  161175 -161169 -161172     210
  161118  161130 -161124 -161127     210  161061  161073 -161067 -161070     210
  161010  161022 -161016 -161019     210  161046  161055 -161052 -161058     212
  160980  160992 -160986 -160989     210  160914  160926 -160920 -160923     210
  160878  160890 -160884 -160887     210  160857  160869 -160863 -160866     210
  160791  160803 -160797 -160800     210  160770  160782 -160776 -160779     210
  160704  160716 -160710 -160713     210  160647  160659 -160653 -160656     210
  160590  160602 -160596 -160599     210  160539  160551 -160545 -160548     210
  160509  160521 -160515 -160518     210  160473  160485 -160479 -160482     210
  160437  160449 -160443 -160446     210  160371  160383 -160377 -160380     210
  160329  160341 -160335 -160338     210  160281  160293 -160287 -160290     210
  160224  160236 -160230 -160233     210  160176  160188 -160182 -160185     210
  160131  160143 -160137 -160140     210  160110  160122 -160116 -160119     210
  160062  160074 -160068 -160071     210  159996  160008 -160002 -160005     210
  159975  159987 -159981 -159984     210  159918  159930 -159924 -159927     210
  159882  159894 -159888 -159891     210  159831  159843 -159837 -159840     210
  159861  159870 -159864 -159867     210  159864  159876 -159870 -159873     212
  159858  159870 -159876 -159879     210  159738  159750 -159744 -159747     210
  159774  159783 -159780 -159786     212  159690  159702 -159696 -159699     210
  159654  159666 -159660 -159663     210  159609  159621 -159615 -159618     210
  159552  159564 -159558 -159561     210  159510  159522 -159516 -159519     210
  159537  159546 -159543 -159549     212  159453  159465 -159459 -159462     210
  159411  159423 -159417 -159420     210  159354  159366 -159360 -159363     210
  159333  159345 -159339 -159342     210  159288  159300 -159294 -159297     210
  159243  159255 -159249 -159252     210  159222  159234 -159228 -159231     210
  159162  159174 -159168 -159171     210  159189  159198 -159192 -159195     210
  159192  159204 -159198 -159201     210  159198  159210 -159204 -159207     210
  159204  159216 -159210 -159213     210  159189  159210 -159216 -159219     210
  159114  159126 -159120 -159123     210  159084  159096 -159090 -159093     210
  159063  159075 -159069 -159072     210  159042  159054 -159048 -159051     210
  159000  159012 -159006 -159009     210  158970  158982 -158976 -158979     210
  158913  158925 -158919 -158922     210  158883  158895 -158889 -158892     210
  158832  158844 -158838 -158841     210  158796  158808 -158802 -158805     210
  158730  158742 -158736 -158739     210  158673  158685 -158679 -158682     210
  158622  158634 -158628 -158631     210  158658  158667 -158664 -158670     212
  158580  158592 -158586 -158589     210  158607  158616 -158613 -158619     212
  158514  158526 -158520 -158523     210  158442  158454 -158448 -158451     210
  158478  158493 -158487 -158490     212  158493  158499 -158496 -158502     212
  158493  158508 -158505 -158511     212  158400  158412 -158406 -158409     210
  158427  158436 -158433 -158439     212  158364  158376 -158370 -158373     210
  158343  158355 -158349 -158352     210  158283  158295 -158289 -158292     210
  158310  158319 -158313 -158316     210  158313  158325 -158319 -158322     210
  158319  158331 -158325 -158328     210  158325  158337 -158331 -158334     210
  158310  158331 -158337 -158340     210  158262  158274 -158268 -158271     210
  158190  158202 -158196 -158199     210  158124  158136 -158130 -158133     210
  158076  158088 -158082 -158085     210  158046  158058 -158052 -158055     210
  157998  158010 -158004 -158007     210  157950  157962 -157956 -157959     210
  157899  157911 -157905 -157908     210  157935  157944 -157941 -157947     212
  157842  157854 -157848 -157851     210  157821  157833 -157827 -157830     210
  157773  157785 -157779 -157782     210  157707  157719 -157713 -157716     210
  157650  157662 -157656 -157659     210  157578  157590 -157584 -157587     210
  157614  157629 -157623 -157626     212  157629  157635 -157632 -157638     212
  157629  157644 -157641 -157647     212  157536  157548 -157542 -157545     210
  157563  157572 -157569 -157575     212  157479  157491 -157485 -157488     210
  157431  157443 -157437 -157440     210  157374  157386 -157380 -157383     210
  157332  157344 -157338 -157341     210  157299  157311 -157305 -157308     210
  157242  157254 -157248 -157251     210  157212  157224 -157218 -157221     210
  157167  157179 -157173 -157176     210  157146  157158 -157152 -157155     210
  157110  157122 -157116 -157119     210  157062  157074 -157068 -157071     210
  157026  157038 -157032 -157035     210  156981  156993 -156987 -156990     210
  156951  156963 -156957 -156960     210  156894  156906 -156900 -156903     210
  156837  156849 -156843 -156846     210  156789  156801 -156795 -156798     210
  156732  156744 -156738 -156741     210  156624  156636 -156630 -156633     210
  156552  156564 -156558 -156561     210  156588  156603 -156597 -156600     212
  156603  156609 -156606 -156612     212  156603  156618 -156615 -156621     212
  156501  156513 -156507 -156510     210  156531  156540 -156534 -156537     210
  156534  156546 -156540 -156543     212  156528  156540 -156546 -156549     210
  156471  156483 -156477 -156480     210  156429  156441 -156435 -156438     210
  156456  156465 -156462 -156468     212  156399  156411 -156405 -156408     210
  156342  156354 -156348 -156351     210  156297  156309 -156303 -156306     210
  156240  156252 -156246 -156249     210  156210  156222 -156216 -156219     210
  156120  156132 -156126 -156129     210  156063  156075 -156069 -156072     210
  156030  156042 -156036 -156039     210  155979  155991 -155985 -155988     210
  156015  156024 -156021 -156027     212  155922  155934 -155928 -155931     210
  155889  155901 -155895 -155898     210  155856  155868 -155862 -155865     210
  155799  155811 -155805 -155808     210  155733  155745 -155739 -155742     210
  155667  155679 -155673 -155676     210  155622  155634 -155628 -155631     210
  155589  155601 -155595 -155598     210  155532  155544 -155538 -155541     210
  155475  155487 -155481 -155484     210  155427  155439 -155433 -155436     210
  155364  155376 -155370 -155373     210  155391  155400 -155394 -155397     210
  155394  155406 -155400 -155403     210  155406  155421 -155415 -155418     210
  155391  155415 -155421 -155424     210  155334  155346 -155340 -155343     210
  155298  155310 -155304 -155307     210  155247  155259 -155253 -155256     210
  155283  155292 -155289 -155295     212  155187  155199 -155193 -155196     210
  155214  155223 -155217 -155220     210  155217  155229 -155223 -155226     210
  155223  155235 -155229 -155232     210  155229  155241 -155235 -155238     210
  155214  155235 -155241 -155244     210  155142  155154 -155148 -155151     210
  155109  155121 -155115 -155118     210  155043  155055 -155049 -155052     210
  154992  155004 -154998 -155001     210  155028  155037 -155034 -155040     212
  154971  154983 -154977 -154980     210  154905  154917 -154911 -154914     210
  154872  154884 -154878 -154881     210  154830  154842 -154836 -154839     210
  154788  154800 -154794 -154797     210  154815  154824 -154821 -154827     212
  154731  154743 -154737 -154740     210  154671  154683 -154677 -154680     210
  154698  154707 -154701 -154704     210  154701  154713 -154707 -154710     210
  154707  154719 -154713 -154716     210  154713  154725 -154719 -154722     210
  154698  154719 -154725 -154728     210  154608  154620 -154614 -154617     210
  154635  154644 -154638 -154641     210  154638  154650 -154644 -154647     210
  154650  154665 -154659 -154662     210  154635  154659 -154665 -154668     210
  154533  154545 -154539 -154542     210  154476  154488 -154482 -154485     210
  154413  154425 -154419 -154422     210  154440  154449 -154443 -154446     210
  154443  154455 -154449 -154452     210  154455  154470 -154464 -154467     210
  154440  154464 -154470 -154473     210  154392  154404 -154398 -154401     210
  154320  154332 -154326 -154329     210  154356  154371 -154365 -154368     212
  154371  154377 -154374 -154380     212  154371  154386 -154383 -154389     212
  154284  154296 -154290 -154293     210  154224  154236 -154230 -154233     210
  154251  154260 -154254 -154257     210  154254  154266 -154260 -154263     210
  154260  154272 -154266 -154269     210  154266  154278 -154272 -154275     210
  154251  154272 -154278 -154281     210  154158  154170 -154164 -154167     210
  154107  154119 -154113 -154116     210  154086  154098 -154092 -154095     210
  154041  154053 -154047 -154050     210  153984  153996 -153990 -153993     210
  153927  153939 -153933 -153936     210  153882  153894 -153888 -153891     210
  153825  153837 -153831 -153834     210  153780  153792 -153786 -153789     210
  153744  153756 -153750 -153753     210  153702  153714 -153708 -153711     210
  153729  153738 -153735 -153741     212  153645  153657 -153651 -153654     210
  153603  153615 -153609 -153612     210  153537  153549 -153543 -153546     210
  153516  153528 -153522 -153525     210  153480  153492 -153486 -153489     210
  153414  153426 -153420 -153423     210  153366  153378 -153372 -153375     210
  153324  153336 -153330 -153333     210  153267  153279 -153273 -153276     210
  153219  153231 -153225 -153228     210  153198  153210 -153204 -153207     210
  153132  153144 -153138 -153141     210  153060  153072 -153066 -153069     210
  153096  153111 -153105 -153108     212  153111  153117 -153114 -153120     212
  153111  153126 -153123 -153129     212  153039  153051 -153045 -153048     210
  152991  153003 -152997 -153000     210  152925  152937 -152931 -152934     210
  152859  152871 -152865 -152868     210  152808  152820 -152814 -152817     210
  152778  152790 -152784 -152787     210  152742  152754 -152748 -152751     210
  152709  152721 -152715 -152718     210  152652  152664 -152658 -152661     210
  152595  152607 -152601 -152604     210  152553  152565 -152559 -152562     210
  152580  152589 -152586 -152592     212  152532  152544 -152538 -152541     210
  152475  152487 -152481 -152484     210  152430  152442 -152436 -152439     210
  152364  152376 -152370 -152373     210  152328  152340 -152334 -152337     210
  152307  152319 -152313 -152316     210  152265  152277 -152271 -152274     210
  152292  152301 -152298 -152304     212  152235  152247 -152241 -152244     210
  152202  152214 -152208 -152211     210  152145  152157 -152151 -152154     210
  152103  152115 -152109 -152112     210  152073  152085 -152079 -152082     210
  152025  152037 -152031 -152034     210  151974  151986 -151980 -151983     210
  152010  152019 -152016 -152022     212  151944  151956 -151950 -151953     210
  151887  151899 -151893 -151896     210  151842  151854 -151848 -151851     210
  151797  151809 -151803 -151806     210  151713  151725 -151719 -151722     210
  151671  151683 -151677 -151680     210  151623  151635 -151629 -151632     210
  151515  151527 -151521 -151524     210  151482  151494 -151488 -151491     210
  151431  151443 -151437 -151440     210  151467  151476 -151473 -151479     212
  151365  151377 -151371 -151374     210  151299  151311 -151305 -151308     210
  151242  151254 -151248 -151251     210  151197  151209 -151203 -151206     210
  151167  151179 -151173 -151176     210  151110  151122 -151116 -151119     210
  151062  151074 -151068 -151071     210  151032  151044 -151038 -151041     210
  150996  151008 -151002 -151005     210  150948  150960 -150954 -150957     210
  150918  150930 -150924 -150927     210  150861  150873 -150867 -150870     210
  150810  150822 -150816 -150819     210  150762  150774 -150768 -150771     210
  150741  150753 -150747 -150750     210  150669  150681 -150675 -150678     210
  150705  150720 -150714 -150717     212  150720  150726 -150723 -150729     212
  150720  150735 -150732 -150738     212  150597  150609 -150603 -150606     210
  150633  150648 -150642 -150645     212  150648  150654 -150651 -150657     212
  150648  150663 -150660 -150666     212  150540  150552 -150546 -150549     210
  150495  150507 -150501 -150504     210  150447  150459 -150453 -150456     210
  150363  150375 -150369 -150372     210  150390  150399 -150396 -150402     212
  150333  150345 -150339 -150342     210  150312  150324 -150318 -150321     210
  150246  150258 -150252 -150255     210  150213  150225 -150219 -150222     210
  150156  150168 -150162 -150165     210  150090  150102 -150096 -150099     210
  150045  150057 -150051 -150054     210  149985  149997 -149991 -149994     210
  150012  150021 -150015 -150018     210  150015  150027 -150021 -150024     210
  150021  150033 -150027 -150030     210  150027  150039 -150033 -150036     210
  150012  150033 -150039 -150042     210  149964  149976 -149970 -149973     210
  149919  149931 -149925 -149928     210  149853  149865 -149859 -149862     210
  149823  149835 -149829 -149832     210  149766  149778 -149772 -149775     210
  149733  149745 -149739 -149742     210  149661  149673 -149667 -149670     210
  149697  149712 -149706 -149709     212  149712  149718 -149715 -149721     212
  149712  149727 -149724 -149730     212  149631  149643 -149637 -149640     210
  149574  149586 -149580 -149583     210  149526  149538 -149532 -149535     210
  149484  149496 -149490 -149493     210  149454  149466 -149460 -149463     210
  149412  149424 -149418 -149421     210  149370  149382 -149376 -149379     210
  149328  149340 -149334 -149337     210  149307  149319 -149313 -149316     210
  149271  149283 -149277 -149280     210  149250  149262 -149256 -149259     210
  149220  149232 -149226 -149229     210  149175  149187 -149181 -149184     210
  149130  149142 -149136 -149139     210  149088  149100 -149094 -149097     210
  149115  149124 -149121 -149127     212  149046  149058 -149052 -149055     210
  149004  149016 -149010 -149013     210  149031  149040 -149037 -149043     212
  148962  148974 -148968 -148971     210  148989  148998 -148995 -149001     212
  148932  148944 -148938 -148941     210  148884  148896 -148890 -148893     210
  148848  148860 -148854 -148857     210  148797  148809 -148803 -148806     210
  148833  148842 -148839 -148845     212  148740  148752 -148746 -148749     210
  148683  148695 -148689 -148692     210  148617  148629 -148623 -148626     210
  148587  148599 -148593 -148596     210  148566  148578 -148572 -148575     210
  148509  148521 -148515 -148518     210  148467  148479 -148473 -148476     210
  148494  148503 -148500 -148506     212  148401  148413 -148407 -148410     210
  148338  148350 -148344 -148347     210  148365  148374 -148368 -148371     210
  148368  148380 -148374 -148377     210  148380  148395 -148389 -148392     210
  148365  148389 -148395 -148398     210  148272  148284 -148278 -148281     210
  148236  148248 -148242 -148245     210  148170  148182 -148176 -148179     210
  148113  148125 -148119 -148122     210  148077  148089 -148083 -148086     210
  148020  148032 -148026 -148029     210  147987  147999 -147993 -147996     210
  147921  147933 -147927 -147930     210  147891  147903 -147897 -147900     210
  147843  147855 -147849 -147852     210  147801  147813 -147807 -147810     210
  147753  147765 -147759 -147762     210  147732  147744 -147738 -147741     210
  147696  147708 -147702 -147705     210  147630  147642 -147636 -147639     210
  147588  147600 -147594 -147597     210  147540  147552 -147546 -147549     210
  147474  147486 -147480 -147483     210  147399  147411 -147405 -147408     210
  147378  147390 -147384 -147387     210  147306  147318 -147312 -147315     210
  147333  147342 -147336 -147339     210  147336  147348 -147342 -147345     212
  147348  147357 -147351 -147354     210  147351  147363 -147357 -147360     210
  147357  147369 -147363 -147366     210  147363  147375 -147369 -147372     210
  147273  147285 -147279 -147282     210  147222  147234 -147228 -147231     210
  147258  147267 -147264 -147270     212  147177  147189 -147183 -147186     210
  147120  147132 -147126 -147129     210  147063  147075 -147069 -147072     210
  147015  147027 -147021 -147024     210  146973  146985 -146979 -146982     210
  146901  146913 -146907 -146910     210  146937  146952 -146946 -146949     212
  146952  146958 -146955 -146961     212  146952  146967 -146964 -146970     212
  146880  146892 -146886 -146889     210  146814  146826 -146820 -146823     210
  146751  146763 -146757 -146760     210  146700  146712 -146706 -146709     210
  146658  146670 -146664 -146667     210  146610  146622 -146616 -146619     210
  146580  146592 -146586 -146589     210  146532  146544 -146538 -146541     210
  146502  146514 -146508 -146511     210  146466  146478 -146472 -146475     210
  146436  146448 -146442 -146445     210  146379  146391 -146385 -146388     210
  146322  146334 -146328 -146331     210  146286  146298 -146292 -146295     210
  146238  146250 -146244 -146247     210  146217  146229 -146223 -146226     210
  146166  146178 -146172 -146175     210  146202  146211 -146208 -146214     212
  146109  146121 -146115 -146118     210  146058  146070 -146064 -146067     210
  146001  146013 -146007 -146010     210  145971  145983 -145977 -145980     210
  145899  145911 -145905 -145908     210  145935  145950 -145944 -145947     212
  145950  145956 -145953 -145959     212  145950  145965 -145962 -145968     212
  145869  145881 -145875 -145878     210  145833  145845 -145839 -145842     210
  145803  145815 -145809 -145812     210  145782  145794 -145788 -145791     210
  145722  145734 -145728 -145731     210  145749  145758 -145752 -145755     210
  145752  145764 -145758 -145761     210  145758  145770 -145764 -145767     210
  145764  145776 -145770 -145773     210  145749  145770 -145776 -145779     210
  145656  145668 -145662 -145665     210  145608  145620 -145614 -145617     210
  145572  145584 -145578 -145581     210  145506  145518 -145512 -145515     210
  145404  145413 -145407 -145410     210  145419  145425 -145422 -145428     212
  145431  145440 -145434 -145437     210  145287  145299 -145293 -145296     210
  145221  145233 -145227 -145230     210  145122  145134 -145128 -145131     210
  145077  145089 -145083 -145086     210  145035  145047 -145041 -145044     210
  144987  144999 -144993 -144996     210  144939  144951 -144945 -144948     210
  144891  144903 -144897 -144900     210  144846  144858 -144852 -144855     210
  144816  144828 -144822 -144825     210  144774  144786 -144780 -144783     210
  144732  144744 -144738 -144741     210  144675  144687 -144681 -144684     210
  144618  144630 -144624 -144627     210  144585  144597 -144591 -144594     210
  144555  144567 -144561 -144564     210  144507  144519 -144513 -144516     210
  144486  144498 -144492 -144495     210  144456  144468 -144462 -144465     210
  144426  144438 -144432 -144435     210  144390  144402 -144396 -144399     210
  144333  144345 -144339 -144342     210  144276  144288 -144282 -144285     210
  144246  144258 -144252 -144255     210  144204  144216 -144210 -144213     210
  144132  144144 -144138 -144141     210  144168  144183 -144177 -144180     212
  144183  144189 -144186 -144192     212  144183  144198 -144195 -144201     212
  144084  144096 -144090 -144093     210  144036  144048 -144042 -144045     210
  143970  143982 -143976 -143979     210  143928  143940 -143934 -143937     210
  143850  143862 -143856 -143859     210  143793  143805 -143799 -143802     210
  143736  143748 -143742 -143745     210  143715  143727 -143721 -143724     210
  143649  143661 -143655 -143658     210  143604  143616 -143610 -143613     210
  143556  143568 -143562 -143565     210  143505  143517 -143511 -143514     210
  143463  143475 -143469 -143472     210  143490  143499 -143496 -143502     212
  143415  143427 -143421 -143424     210  143355  143367 -143361 -143364     210
  143382  143391 -143385 -143388     210  143385  143397 -143391 -143394     210
  143391  143403 -143397 -143400     210  143397  143409 -143403 -143406     210
  143382  143403 -143409 -143412     210  143319  143331 -143325 -143328     210
  143298  143310 -143304 -143307     210  143268  143280 -143274 -143277     210
  143217  143229 -143223 -143226     210  143187  143199 -143193 -143196     210
  143151  143163 -143157 -143160     210  143088  143100 -143094 -143097     210
  143115  143124 -143118 -143121     210  143118  143130 -143124 -143127     210
  143130  143145 -143139 -143142     210  143115  143139 -143145 -143148     210
  143067  143079 -143073 -143076     210  143019  143031 -143025 -143028     210
  142974  142986 -142980 -142983     210  142941  142953 -142947 -142950     210
  142908  142920 -142914 -142917     210  142875  142887 -142881 -142884     210
  142824  142836 -142830 -142833     210  142860  142869 -142866 -142872     212
  142773  142785 -142779 -142782     210  142716  142728 -142722 -142725     210
  142650  142662 -142656 -142659     210  142605  142617 -142611 -142614     210
  142557  142569 -142563 -142566     210  142500  142512 -142506 -142509     210
  142443  142455 -142449 -142452     210  142410  142422 -142416 -142419     210
  142389  142401 -142395 -142398     210  142344  142356 -142350 -142353     210
  142296  142308 -142302 -142305     210  142275  142287 -142281 -142284     210
  142245  142257 -142251 -142254     210  142203  142215 -142209 -142212     210
  142230  142239 -142236 -142242     212  142137  142149 -142143 -142146     210
  142107  142119 -142113 -142116     210  142050  142062 -142056 -142059     210
  142008  142020 -142014 -142017     210  141957  141969 -141963 -141966     210
  141927  141939 -141933 -141936     210  141828  141840 -141834 -141837     210
  141762  141774 -141768 -141771     210  141705  141717 -141711 -141714     210
  141663  141675 -141669 -141672     210  141591  141603 -141597 -141600     210
  141627  141642 -141636 -141639     212  141642  141648 -141645 -141651     212
  141642  141657 -141654 -141660     212  141525  141537 -141531 -141534     210
  141468  141480 -141474 -141477     210  141411  141423 -141417 -141420     210
  141366  141378 -141372 -141375     210  141309  141321 -141315 -141318     210
  141288  141300 -141294 -141297     210  141231  141243 -141237 -141240     210
  141165  141177 -141171 -141174     210  141114  141126 -141120 -141123     210
  141150  141159 -141156 -141162     212  141078  141090 -141084 -141087     210
  141033  141045 -141039 -141042     210  140991  141003 -140997 -141000     210
  141018  141027 -141024 -141030     212  140961  140973 -140967 -140970     210
  140877  140889 -140883 -140886     210  140820  140832 -140826 -140829     210
  140787  140799 -140793 -140796     210  140751  140763 -140757 -140760     210
  140694  140706 -140700 -140703     210  140664  140676 -140670 -140673     210
  140565  140577 -140571 -140574     210  140532  140544 -140538 -140541     210
  140460  140472 -140466 -140469     210  140496  140511 -140505 -140508     212
  140511  140517 -140514 -140520     212  140511  140526 -140523 -140529     212
  140403  140415 -140409 -140412     210  140346  140358 -140352 -140355     210
  140316  140328 -140322 -140325     210  140283  140295 -140289 -140292     210
  140262  140274 -140268 -140271     210  140241  140253 -140247 -140250     210
  140220  140232 -140226 -140229     210  140163  140175 -140169 -140172     210
  140115  140127 -140121 -140124     210  140058  140070 -140064 -140067     210
  140037  140049 -140043 -140046     210  139992  140004 -139998 -140001     210
  139947  139959 -139953 -139956     210  139899  139911 -139905 -139908     210
  139869  139881 -139875 -139878     210  139839  139851 -139845 -139848     210
  139767  139779 -139773 -139776     210  139803  139818 -139812 -139815     212
  139818  139824 -139821 -139827     212  139818  139833 -139830 -139836     212
  139725  139737 -139731 -139734     210  139695  139707 -139701 -139704     210
  139653  139665 -139659 -139662     210  139680  139689 -139686 -139692     212
  139596  139608 -139602 -139605     210  139566  139578 -139572 -139575     210
  139530  139542 -139536 -139539     210  139488  139500 -139494 -139497     210
  139440  139452 -139446 -139449     210  139368  139380 -139374 -139377     210
  139404  139419 -139413 -139416     212  139419  139425 -139422 -139428     212
  139419  139434 -139431 -139437     212  139332  139344 -139338 -139341     210
  139266  139278 -139272 -139275     210  139200  139212 -139206 -139209     210
  139155  139167 -139161 -139164     210  139113  139125 -139119 -139122     210
  139140  139149 -139146 -139152     212  139065  139077 -139071 -139074     210
  139020  139032 -139026 -139029     210  138972  138984 -138978 -138981     210
  138936  138948 -138942 -138945     210  138903  138915 -138909 -138912     210
  138861  138873 -138867 -138870     210  138840  138852 -138846 -138849     210
  138819  138831 -138825 -138828     210  138771  138783 -138777 -138780     210
  138705  138717 -138711 -138714     210  138648  138660 -138654 -138657     210
  138600  138612 -138606 -138609     210  138570  138582 -138576 -138579     210
  138522  138534 -138528 -138531     210  138501  138513 -138507 -138510     210
  138465  138477 -138471 -138474     210  138432  138444 -138438 -138441     210
  138375  138387 -138381 -138384     210  138309  138321 -138315 -138318     210
  138279  138291 -138285 -138288     210  138222  138234 -138228 -138231     210
  138150  138162 -138156 -138159     210  138186  138201 -138195 -138198     212
  138201  138207 -138204 -138210     212  138201  138216 -138213 -138219     212
  138105  138117 -138111 -138114     210  138063  138075 -138069 -138072     210
  138090  138099 -138096 -138102     212  138006  138018 -138012 -138015     210
  137940  137952 -137946 -137949     210  137895  137907 -137901 -137904     210
  137829  137841 -137835 -137838     210  137784  137796 -137790 -137793     210
  137721  137733 -137727 -137730     210  137748  137757 -137751 -137754     210
  137751  137763 -137757 -137760     210  137763  137778 -137772 -137775     210
  137748  137772 -137778 -137781     210  137676  137688 -137682 -137685     210
  137643  137655 -137649 -137652     210  137601  137613 -137607 -137610     210
  137559  137571 -137565 -137568     210  137511  137523 -137517 -137520     210
  137475  137487 -137481 -137484     210  137418  137430 -137424 -137427     210
  137367  137379 -137373 -137376     210  137403  137412 -137409 -137415     212
  137322  137334 -137328 -137331     210  137265  137277 -137271 -137274     210
  137208  137220 -137214 -137217     210  137163  137175 -137169 -137172     210
  137112  137124 -137118 -137121     210  137148  137157 -137154 -137160     212
  137055  137067 -137061 -137064     210  136983  136995 -136989 -136992     210
  137019  137034 -137028 -137031     212  137034  137040 -137037 -137043     212
  137034  137049 -137046 -137052     212  136917  136929 -136923 -136926     210
  136872  136884 -136878 -136881     210  136815  136827 -136821 -136824     210
  136764  136776 -136770 -136773     210  136800  136809 -136806 -136812     212
  136734  136746 -136740 -136743     210  136668  136680 -136674 -136677     210
  136632  136644 -136638 -136641     210  136611  136623 -136617 -136620     210
  136545  136557 -136551 -136554     210  136524  136536 -136530 -136533     210
  136458  136470 -136464 -136467     210  136401  136413 -136407 -136410     210
  136344  136356 -136350 -136353     210  136293  136305 -136299 -136302     210
  136263  136275 -136269 -136272     210  136227  136239 -136233 -136236     210
  136191  136203 -136197 -136200     210  136125  136137 -136131 -136134     210
  136083  136095 -136089 -136092     210  136035  136047 -136041 -136044     210
  135978  135990 -135984 -135987     210  135930  135942 -135936 -135939     210
  135885  135897 -135891 -135894     210  135864  135876 -135870 -135873     210
  135816  135828 -135822 -135825     210  135750  135762 -135756 -135759     210
  135729  135741 -135735 -135738     210  135672  135684 -135678 -135681     210
  135636  135648 -135642 -135645     210  135585  135597 -135591 -135594     210
  135615  135624 -135618 -135621     210  135618  135630 -135624 -135627     212
  135612  135624 -135630 -135633     210  135492  135504 -135498 -135501     210
  135528  135537 -135534 -135540     212  135444  135456 -135450 -135453     210
  135408  135420 -135414 -135417     210  135363  135375 -135369 -135372     210
  135306  135318 -135312 -135315     210  135264  135276 -135270 -135273     210
  135291  135300 -135297 -135303     212  135207  135219 -135213 -135216     210
  135165  135177 -135171 -135174     210  135108  135120 -135114 -135117     210
  135087  135099 -135093 -135096     210  135042  135054 -135048 -135051     210
  134997  135009 -135003 -135006     210  134976  134988 -134982 -134985     210
  134916  134928 -134922 -134925     210  134943  134952 -134946 -134949     210
  134946  134958 -134952 -134955     210  134952  134964 -134958 -134961     210
  134958  134970 -134964 -134967     210  134943  134964 -134970 -134973     210
  134868  134880 -134874 -134877     210  134838  134850 -134844 -134847     210
  134817  134829 -134823 -134826     210  134796  134808 -134802 -134805     210
  134754  134766 -134760 -134763     210  134724  134736 -134730 -134733     210
  134667  134679 -134673 -134676     210  134637  134649 -134643 -134646     210
  134586  134598 -134592 -134595     210  134550  134562 -134556 -134559     210
  134484  134496 -134490 -134493     210  134427  134439 -134433 -134436     210
  134376  134388 -134382 -134385     210  134412  134421 -134418 -134424     212
  134334  134346 -134340 -134343     210  134361  134370 -134367 -134373     212
  134268  134280 -134274 -134277     210  134196  134208 -134202 -134205     210
  134232  134247 -134241 -134244     212  134247  134253 -134250 -134256     212
  134247  134262 -134259 -134265     212  134154  134166 -134160 -134163     210
  134181  134190 -134187 -134193     212  134118  134130 -134124 -134127     210
  134097  134109 -134103 -134106     210  134037  134049 -134043 -134046     210
  134064  134073 -134067 -134070     210  134067  134079 -134073 -134076     210
  134073  134085 -134079 -134082     210  134079  134091 -134085 -134088     210
  134064  134085 -134091 -134094     210  134016  134028 -134022 -134025     210
  133944  133956 -133950 -133953     210  133878  133890 -133884 -133887     210
  133830  133842 -133836 -133839     210  133800  133812 -133806 -133809     210
  133752  133764 -133758 -133761     210  133704  133716 -133710 -133713     210
  133653  133665 -133659 -133662     210  133689  133698 -133695 -133701     212
  133596  133608 -133602 -133605     210  133575  133587 -133581 -133584     210
  133527  133539 -133533 -133536     210  133461  133473 -133467 -133470     210
  133404  133416 -133410 -133413     210  133332  133344 -133338 -133341     210
  133368  133383 -133377 -133380     212  133383  133389 -133386 -133392     212
  133383  133398 -133395 -133401     212  133290  133302 -133296 -133299     210
  133317  133326 -133323 -133329     212  133233  133245 -133239 -133242     210
  133185  133197 -133191 -133194     210  133128  133140 -133134 -133137     210
  133086  133098 -133092 -133095     210  133053  133065 -133059 -133062     210
  132996  133008 -133002 -133005     210  132966  132978 -132972 -132975     210
  132921  132933 -132927 -132930     210  132900  132912 -132906 -132909     210
  132864  132876 -132870 -132873     210  132816  132828 -132822 -132825     210
  132780  132792 -132786 -132789     210  132735  132747 -132741 -132744     210
  132705  132717 -132711 -132714     210  132648  132660 -132654 -132657     210
  132591  132603 -132597 -132600     210  132543  132555 -132549 -132552     210
  132486  132498 -132492 -132495     210  132378  132390 -132384 -132387     210
  132306  132318 -132312 -132315     210  132342  132357 -132351 -132354     212
  132357  132363 -132360 -132366     212  132357  132372 -132369 -132375     212
  132255  132267 -132261 -132264     210  132285  132294 -132288 -132291     210
  132288  132300 -132294 -132297     212  132282  132294 -132300 -132303     210
  132225  132237 -132231 -132234     210  132183  132195 -132189 -132192     210
  132210  132219 -132216 -132222     212  132153  132165 -132159 -132162     210
  132096  132108 -132102 -132105     210  132051  132063 -132057 -132060     210
  131994  132006 -132000 -132003     210  131964  131976 -131970 -131973     210
  131874  131886 -131880 -131883     210  131817  131829 -131823 -131826     210
  131784  131796 -131790 -131793     210  131733  131745 -131739 -131742     210
  131769  131778 -131775 -131781     212  131676  131688 -131682 -131685     210
  131643  131655 -131649 -131652     210  131610  131622 -131616 -131619     210
  131553  131565 -131559 -131562     210  131487  131499 -131493 -131496     210
  131421  131433 -131427 -131430     210  131376  131388 -131382 -131385     210
  131343  131355 -131349 -131352     210  131286  131298 -131292 -131295     210
  131229  131241 -131235 -131238     210  131181  131193 -131187 -131190     210
  131118  131130 -131124 -131127     210  131145  131154 -131148 -131151     210
  131148  131160 -131154 -131157     210  131160  131175 -131169 -131172     210
  131145  131169 -131175 -131178     210  131088  131100 -131094 -131097     210
  131052  131064 -131058 -131061     210  131001  131013 -131007 -131010     210
  131037  131046 -131043 -131049     212  130941  130953 -130947 -130950     210
  130968  130977 -130971 -130974     210  130971  130983 -130977 -130980     210
  130977  130989 -130983 -130986     210  130983  130995 -130989 -130992     210
  130968  130989 -130995 -130998     210  130896  130908 -130902 -130905     210
  130863  130875 -130869 -130872     210  130797  130809 -130803 -130806     210
  130746  130758 -130752 -130755     210  130782  130791 -130788 -130794     212
  130725  130737 -130731 -130734     210  130659  130671 -130665 -130668     210
  130626  130638 -130632 -130635     210  130584  130596 -130590 -130593     210
  130542  130554 -130548 -130551     210  130569  130578 -130575 -130581     212
  130485  130497 -130491 -130494     210  130425  130437 -130431 -130434     210
  130452  130461 -130455 -130458     210  130455  130467 -130461 -130464     210
  130461  130473 -130467 -130470     210  130467  130479 -130473 -130476     210
  130452  130473 -130479 -130482     210  130362  130374 -130368 -130371     210
  130389  130398 -130392 -130395     210  130392  130404 -130398 -130401     210
  130404  130419 -130413 -130416     210  130389  130413 -130419 -130422     210
  130287  130299 -130293 -130296     210  130230  130242 -130236 -130239     210
  130167  130179 -130173 -130176     210  130194  130203 -130197 -130200     210
  130197  130209 -130203 -130206     210  130209  130224 -130218 -130221     210
  130194  130218 -130224 -130227     210  130146  130158 -130152 -130155     210
  130074  130086 -130080 -130083     210  130110  130125 -130119 -130122     212
  130125  130131 -130128 -130134     212  130125  130140 -130137 -130143     212
  130038  130050 -130044 -130047     210  129978  129990 -129984 -129987     210
  130005  130014 -130008 -130011     210  130008  130020 -130014 -130017     210
  130014  130026 -130020 -130023     210  130020  130032 -130026 -130029     210
  130005  130026 -130032 -130035     210  129912  129924 -129918 -129921     210
  129861  129873 -129867 -129870     210  129840  129852 -129846 -129849     210
  129795  129807 -129801 -129804     210  129738  129750 -129744 -129747     210
  129681  129693 -129687 -129690     210  129636  129648 -129642 -129645     210
  129579  129591 -129585 -129588     210  129534  129546 -129540 -129543     210
  129498  129510 -129504 -129507     210  129456  129468 -129462 -129465     210
  129483  129492 -129489 -129495     212  129399  129411 -129405 -129408     210
  129357  129369 -129363 -129366     210  129291  129303 -129297 -129300     210
  129270  129282 -129276 -129279     210  129234  129246 -129240 -129243     210
  129168  129180 -129174 -129177     210  129120  129132 -129126 -129129     210
  129078  129090 -129084 -129087     210  129021  129033 -129027 -129030     210
  128973  128985 -128979 -128982     210  128952  128964 -128958 -128961     210
  128886  128898 -128892 -128895     210  128814  128826 -128820 -128823     210
  128850  128865 -128859 -128862     212  128865  128871 -128868 -128874     212
  128865  128880 -128877 -128883     212  128793  128805 -128799 -128802     210
  128745  128757 -128751 -128754     210  128679  128691 -128685 -128688     210
  128613  128625 -128619 -128622     210  128562  128574 -128568 -128571     210
  128532  128544 -128538 -128541     210  128496  128508 -128502 -128505     210
  128463  128475 -128469 -128472     210  128406  128418 -128412 -128415     210
  128349  128361 -128355 -128358     210  128307  128319 -128313 -128316     210
  128334  128343 -128340 -128346     212  128286  128298 -128292 -128295     210
  128229  128241 -128235 -128238     210  128184  128196 -128190 -128193     210
  128118  128130 -128124 -128127     210  128082  128094 -128088 -128091     210
  128061  128073 -128067 -128070     210  128019  128031 -128025 -128028     210
  128046  128055 -128052 -128058     212  127989  128001 -127995 -127998     210
  127956  127968 -127962 -127965     210  127899  127911 -127905 -127908     210
  127857  127869 -127863 -127866     210  127827  127839 -127833 -127836     210
  127779  127791 -127785 -127788     210  127728  127740 -127734 -127737     210
  127764  127773 -127770 -127776     212  127698  127710 -127704 -127707     210
  127641  127653 -127647 -127650     210  127596  127608 -127602 -127605     210
  127551  127563 -127557 -127560     210  127467  127479 -127473 -127476     210
  127425  127437 -127431 -127434     210  127377  127389 -127383 -127386     210
  127269  127281 -127275 -127278     210  127236  127248 -127242 -127245     210
  127185  127197 -127191 -127194     210  127221  127230 -127227 -127233     212
  127119  127131 -127125 -127128     210  127053  127065 -127059 -127062     210
  126996  127008 -127002 -127005     210  126951  126963 -126957 -126960     210
  126921  126933 -126927 -126930     210  126864  126876 -126870 -126873     210
  126816  126828 -126822 -126825     210  126786  126798 -126792 -126795     210
  126750  126762 -126756 -126759     210  126702  126714 -126708 -126711     210
  126672  126684 -126678 -126681     210  126615  126627 -126621 -126624     210
  126564  126576 -126570 -126573     210  126516  126528 -126522 -126525     210
  126495  126507 -126501 -126504     210  126423  126435 -126429 -126432     210
  126459  126474 -126468 -126471     212  126474  126480 -126477 -126483     212
  126474  126489 -126486 -126492     212  126351  126363 -126357 -126360     210
  126387  126402 -126396 -126399     212  126402  126408 -126405 -126411     212
  126402  126417 -126414 -126420     212  126294  126306 -126300 -126303     210
  126249  126261 -126255 -126258     210  126201  126213 -126207 -126210     210
  126117  126129 -126123 -126126     210  126144  126153 -126150 -126156     212
  126087  126099 -126093 -126096     210  126066  126078 -126072 -126075     210
  126000  126012 -126006 -126009     210  125967  125979 -125973 -125976     210
  125910  125922 -125916 -125919     210  125844  125856 -125850 -125853     210
  125799  125811 -125805 -125808     210  125739  125751 -125745 -125748     210
  125766  125775 -125769 -125772     210  125769  125781 -125775 -125778     210
  125775  125787 -125781 -125784     210  125781  125793 -125787 -125790     210
  125766  125787 -125793 -125796     210  125718  125730 -125724 -125727     210
  125673  125685 -125679 -125682     210  125607  125619 -125613 -125616     210
  125577  125589 -125583 -125586     210  125520  125532 -125526 -125529     210
  125487  125499 -125493 -125496     210  125415  125427 -125421 -125424     210
  125451  125466 -125460 -125463     212  125466  125472 -125469 -125475     212
  125466  125481 -125478 -125484     212  125385  125397 -125391 -125394     210
  125328  125340 -125334 -125337     210  125280  125292 -125286 -125289     210
  125238  125250 -125244 -125247     210  125208  125220 -125214 -125217     210
  125166  125178 -125172 -125175     210  125124  125136 -125130 -125133     210
  125082  125094 -125088 -125091     210  125061  125073 -125067 -125070     210
  125025  125037 -125031 -125034     210  125004  125016 -125010 -125013     210
  124974  124986 -124980 -124983     210  124929  124941 -124935 -124938     210
  124884  124896 -124890 -124893     210  124842  124854 -124848 -124851     210
  124869  124878 -124875 -124881     212  124800  124812 -124806 -124809     210
  124758  124770 -124764 -124767     210  124785  124794 -124791 -124797     212
  124716  124728 -124722 -124725     210  124743  124752 -124749 -124755     212
  124686  124698 -124692 -124695     210  124638  124650 -124644 -124647     210
  124602  124614 -124608 -124611     210  124551  124563 -124557 -124560     210
  124587  124596 -124593 -124599     212  124494  124506 -124500 -124503     210
  124437  124449 -124443 -124446     210  124371  124383 -124377 -124380     210
  124341  124353 -124347 -124350     210  124320  124332 -124326 -124329     210
  124263  124275 -124269 -124272     210  124221  124233 -124227 -124230     210
  124248  124257 -124254 -124260     212  124155  124167 -124161 -124164     210
  124092  124104 -124098 -124101     210  124119  124128 -124122 -124125     210
  124122  124134 -124128 -124131     210  124134  124149 -124143 -124146     210
  124119  124143 -124149 -124152     210  124026  124038 -124032 -124035     210
  123990  124002 -123996 -123999     210  123924  123936 -123930 -123933     210
  123867  123879 -123873 -123876     210  123831  123843 -123837 -123840     210
  123774  123786 -123780 -123783     210  123741  123753 -123747 -123750     210
  123675  123687 -123681 -123684     210  123645  123657 -123651 -123654     210
  123597  123609 -123603 -123606     210  123555  123567 -123561 -123564     210
  123507  123519 -123513 -123516     210  123486  123498 -123492 -123495     210
  123450  123462 -123456 -123459     210  123384  123396 -123390 -123393     210
  123342  123354 -123348 -123351     210  123294  123306 -123300 -123303     210
  123228  123240 -123234 -123237     210  123153  123165 -123159 -123162     210
  123132  123144 -123138 -123141     210  123060  123072 -123066 -123069     210
  123087  123096 -123090 -123093     210  123090  123102 -123096 -123099     212
  123102  123111 -123105 -123108     210  123105  123117 -123111 -123114     210
  123111  123123 -123117 -123120     210  123117  123129 -123123 -123126     210
  123027  123039 -123033 -123036     210  122976  122988 -122982 -122985     210
  123012  123021 -123018 -123024     212  122931  122943 -122937 -122940     210
  122874  122886 -122880 -122883     210  122817  122829 -122823 -122826     210
  122769  122781 -122775 -122778     210  122727  122739 -122733 -122736     210
  122655  122667 -122661 -122664     210  122691  122706 -122700 -122703     212
  122706  122712 -122709 -122715     212  122706  122721 -122718 -122724     212
  122634  122646 -122640 -122643     210  122568  122580 -122574 -122577     210
  122505  122517 -122511 -122514     210  122454  122466 -122460 -122463     210
  122412  122424 -122418 -122421     210  122364  122376 -122370 -122373     210
  122334  122346 -122340 -122343     210  122286  122298 -122292 -122295     210
  122256  122268 -122262 -122265     210  122220  122232 -122226 -122229     210
  122190  122202 -122196 -122199     210  122133  122145 -122139 -122142     210
  122076  122088 -122082 -122085     210  122040  122052 -122046 -122049     210
  121992  122004 -121998 -122001     210  121971  121983 -121977 -121980     210
  121920  121932 -121926 -121929     210  121956  121965 -121962 -121968     212
  121863  121875 -121869 -121872     210  121812  121824 -121818 -121821     210
  121755  121767 -121761 -121764     210  121725  121737 -121731 -121734     210
  121653  121665 -121659 -121662     210  121689  121704 -121698 -121701     212
  121704  121710 -121707 -121713     212  121704  121719 -121716 -121722     212
  121623  121635 -121629 -121632     210  121587  121599 -121593 -121596     210
  121557  121569 -121563 -121566     210  121536  121548 -121542 -121545     210
  121476  121488 -121482 -121485     210  121503  121512 -121506 -121509     210
  121506  121518 -121512 -121515     210  121512  121524 -121518 -121521     210
  121518  121530 -121524 -121527     210  121503  121524 -121530 -121533     210
  121410  121422 -121416 -121419     210  121362  121374 -121368 -121371     210
  121326  121338 -121332 -121335     210  121260  121272 -121266 -121269     210
  121158  121167 -121161 -121164     210  121173  121179 -121176 -121182     212
  121185  121194 -121188 -121191     210  121041  121053 -121047 -121050     210
  120975  120987 -120981 -120984     210  120876  120888 -120882 -120885     210
  120831  120843 -120837 -120840     210  120789  120801 -120795 -120798     210
  120741  120753 -120747 -120750     210  120693  120705 -120699 -120702     210
  120645  120657 -120651 -120654     210  120600  120612 -120606 -120609     210
  120570  120582 -120576 -120579     210  120528  120540 -120534 -120537     210
  120486  120498 -120492 -120495     210  120429  120441 -120435 -120438     210
  120372  120384 -120378 -120381     210  120339  120351 -120345 -120348     210
  120309  120321 -120315 -120318     210  120261  120273 -120267 -120270     210
  120240  120252 -120246 -120249     210  120210  120222 -120216 -120219     210
  120180  120192 -120186 -120189     210  120144  120156 -120150 -120153     210
  120087  120099 -120093 -120096     210  120030  120042 -120036 -120039     210
  120000  120012 -120006 -120009     210  119958  119970 -119964 -119967     210
  119886  119898 -119892 -119895     210  119922  119937 -119931 -119934     212
  119937  119943 -119940 -119946     212  119937  119952 -119949 -119955     212
  119838  119850 -119844 -119847     210  119790  119802 -119796 -119799     210
  119724  119736 -119730 -119733     210  119682  119694 -119688 -119691     210
  119604  119616 -119610 -119613     210  119547  119559 -119553 -119556     210
  119490  119502 -119496 -119499     210  119469  119481 -119475 -119478     210
  119403  119415 -119409 -119412     210  119358  119370 -119364 -119367     210
  119310  119322 -119316 -119319     210  119259  119271 -119265 -119268     210
  119217  119229 -119223 -119226     210  119244  119253 -119250 -119256     212
  119169  119181 -119175 -119178     210  119109  119121 -119115 -119118     210
  119136  119145 -119139 -119142     210  119139  119151 -119145 -119148     210
  119145  119157 -119151 -119154     210  119151  119163 -119157 -119160     210
  119136  119157 -119163 -119166     210  119073  119085 -119079 -119082     210
  119052  119064 -119058 -119061     210  119022  119034 -119028 -119031     210
  118971  118983 -118977 -118980     210  118941  118953 -118947 -118950     210
  118905  118917 -118911 -118914     210  118842  118854 -118848 -118851     210
  118869  118878 -118872 -118875     210  118872  118884 -118878 -118881     210
  118884  118899 -118893 -118896     210  118869  118893 -118899 -118902     210
  118821  118833 -118827 -118830     210  118773  118785 -118779 -118782     210
  118728  118740 -118734 -118737     210  118695  118707 -118701 -118704     210
  118662  118674 -118668 -118671     210  118629  118641 -118635 -118638     210
  118578  118590 -118584 -118587     210  118614  118623 -118620 -118626     212
  118527  118539 -118533 -118536     210  118470  118482 -118476 -118479     210
  118404  118416 -118410 -118413     210  118359  118371 -118365 -118368     210
  118311  118323 -118317 -118320     210  118254  118266 -118260 -118263     210
  118197  118209 -118203 -118206     210  118164  118176 -118170 -118173     210
  118143  118155 -118149 -118152     210  118098  118110 -118104 -118107     210
  118050  118062 -118056 -118059     210  118029  118041 -118035 -118038     210
  117999  118011 -118005 -118008     210  117957  117969 -117963 -117966     210
  117984  117993 -117990 -117996     212  117891  117903 -117897 -117900     210
  117861  117873 -117867 -117870     210  117804  117816 -117810 -117813     210
  117762  117774 -117768 -117771     210  117711  117723 -117717 -117720     210
  117681  117693 -117687 -117690     210  117582  117594 -117588 -117591     210
  117516  117528 -117522 -117525     210  117459  117471 -117465 -117468     210
  117417  117429 -117423 -117426     210  117345  117357 -117351 -117354     210
  117381  117396 -117390 -117393     212  117396  117402 -117399 -117405     212
  117396  117411 -117408 -117414     212  117279  117291 -117285 -117288     210
  117222  117234 -117228 -117231     210  117165  117177 -117171 -117174     210
  117120  117132 -117126 -117129     210  117063  117075 -117069 -117072     210
  117042  117054 -117048 -117051     210  116985  116997 -116991 -116994     210
  116919  116931 -116925 -116928     210  116868  116880 -116874 -116877     210
  116904  116913 -116910 -116916     212  116832  116844 -116838 -116841     210
  116787  116799 -116793 -116796     210  116745  116757 -116751 -116754     210
  116772  116781 -116778 -116784     212  116715  116727 -116721 -116724     210
  116631  116643 -116637 -116640     210  116574  116586 -116580 -116583     210
  116541  116553 -116547 -116550     210  116505  116517 -116511 -116514     210
  116448  116460 -116454 -116457     210  116418  116430 -116424 -116427     210
  116319  116331 -116325 -116328     210  116286  116298 -116292 -116295     210
  116214  116226 -116220 -116223     210  116250  116265 -116259 -116262     212
  116265  116271 -116268 -116274     212  116265  116280 -116277 -116283     212
  116157  116169 -116163 -116166     210  116100  116112 -116106 -116109     210
  116070  116082 -116076 -116079     210  116037  116049 -116043 -116046     210
  116016  116028 -116022 -116025     210  115995  116007 -116001 -116004     210
  115974  115986 -115980 -115983     210  115917  115929 -115923 -115926     210
  115869  115881 -115875 -115878     210  115812  115824 -115818 -115821     210
  115791  115803 -115797 -115800     210  115746  115758 -115752 -115755     210
  115701  115713 -115707 -115710     210  115653  115665 -115659 -115662     210
  115623  115635 -115629 -115632     210  115593  115605 -115599 -115602     210
  115521  115533 -115527 -115530     210  115557  115572 -115566 -115569     212
  115572  115578 -115575 -115581     212  115572  115587 -115584 -115590     212
  115479  115491 -115485 -115488     210  115449  115461 -115455 -115458     210
  115407  115419 -115413 -115416     210  115434  115443 -115440 -115446     212
  115350  115362 -115356 -115359     210  115320  115332 -115326 -115329     210
  115284  115296 -115290 -115293     210  115242  115254 -115248 -115251     210
  115194  115206 -115200 -115203     210  115122  115134 -115128 -115131     210
  115158  115173 -115167 -115170     212  115173  115179 -115176 -115182     212
  115173  115188 -115185 -115191     212  115086  115098 -115092 -115095     210
  115020  115032 -115026 -115029     210  114954  114966 -114960 -114963     210
  114909  114921 -114915 -114918     210  114867  114879 -114873 -114876     210
  114894  114903 -114900 -114906     212  114819  114831 -114825 -114828     210
  114774  114786 -114780 -114783     210  114726  114738 -114732 -114735     210
  114690  114702 -114696 -114699     210  114657  114669 -114663 -114666     210
  114615  114627 -114621 -114624     210  114594  114606 -114600 -114603     210
  114573  114585 -114579 -114582     210  114525  114537 -114531 -114534     210
  114459  114471 -114465 -114468     210  114402  114414 -114408 -114411     210
  114354  114366 -114360 -114363     210  114324  114336 -114330 -114333     210
  114276  114288 -114282 -114285     210  114255  114267 -114261 -114264     210
  114219  114231 -114225 -114228     210  114186  114198 -114192 -114195     210
  114129  114141 -114135 -114138     210  114063  114075 -114069 -114072     210
  114033  114045 -114039 -114042     210  113976  113988 -113982 -113985     210
  113904  113916 -113910 -113913     210  113940  113955 -113949 -113952     212
  113955  113961 -113958 -113964     212  113955  113970 -113967 -113973     212
  113859  113871 -113865 -113868     210  113817  113829 -113823 -113826     210
  113844  113853 -113850 -113856     212  113760  113772 -113766 -113769     210
  113694  113706 -113700 -113703     210  113649  113661 -113655 -113658     210
  113583  113595 -113589 -113592     210  113538  113550 -113544 -113547     210
  113475  113487 -113481 -113484     210  113502  113511 -113505 -113508     210
  113505  113517 -113511 -113514     210  113517  113532 -113526 -113529     210
  113502  113526 -113532 -113535     210  113430  113442 -113436 -113439     210
  113397  113409 -113403 -113406     210  113355  113367 -113361 -113364     210
  113313  113325 -113319 -113322     210  113265  113277 -113271 -113274     210
  113229  113241 -113235 -113238     210  113172  113184 -113178 -113181     210
  113121  113133 -113127 -113130     210  113157  113166 -113163 -113169     212
  113076  113088 -113082 -113085     210  113019  113031 -113025 -113028     210
  112962  112974 -112968 -112971     210  112917  112929 -112923 -112926     210
  112866  112878 -112872 -112875     210  112902  112911 -112908 -112914     212
  112809  112821 -112815 -112818     210  112737  112749 -112743 -112746     210
  112773  112788 -112782 -112785     212  112788  112794 -112791 -112797     212
  112788  112803 -112800 -112806     212  112671  112683 -112677 -112680     210
  112626  112638 -112632 -112635     210  112569  112581 -112575 -112578     210
  112518  112530 -112524 -112527     210  112554  112563 -112560 -112566     212
  112488  112500 -112494 -112497     210  112422  112434 -112428 -112431     210
  112386  112398 -112392 -112395     210  112365  112377 -112371 -112374     210
  112299  112311 -112305 -112308     210  112278  112290 -112284 -112287     210
  112212  112224 -112218 -112221     210  112155  112167 -112161 -112164     210
  112098  112110 -112104 -112107     210  112047  112059 -112053 -112056     210
  112017  112029 -112023 -112026     210  111981  111993 -111987 -111990     210
  111945  111957 -111951 -111954     210  111879  111891 -111885 -111888     210
  111837  111849 -111843 -111846     210  111789  111801 -111795 -111798     210
  111732  111744 -111738 -111741     210  111684  111696 -111690 -111693     210
  111639  111651 -111645 -111648     210  111618  111630 -111624 -111627     210
  111570  111582 -111576 -111579     210  111504  111516 -111510 -111513     210
  111483  111495 -111489 -111492     210  111426  111438 -111432 -111435     210
  111390  111402 -111396 -111399     210  111339  111351 -111345 -111348     210
  111369  111378 -111372 -111375     210  111372  111384 -111378 -111381     212
  111366  111378 -111384 -111387     210  111246  111258 -111252 -111255     210
  111282  111291 -111288 -111294     212  111198  111210 -111204 -111207     210
  111162  111174 -111168 -111171     210  111117  111129 -111123 -111126     210
  111060  111072 -111066 -111069     210  111018  111030 -111024 -111027     210
  111045  111054 -111051 -111057     212  110961  110973 -110967 -110970     210
  110919  110931 -110925 -110928     210  110862  110874 -110868 -110871     210
  110841  110853 -110847 -110850     210  110796  110808 -110802 -110805     210
  110751  110763 -110757 -110760     210  110730  110742 -110736 -110739     210
  110670  110682 -110676 -110679     210  110697  110706 -110700 -110703     210
  110700  110712 -110706 -110709     210  110706  110718 -110712 -110715     210
  110712  110724 -110718 -110721     210  110697  110718 -110724 -110727     210
  110622  110634 -110628 -110631     210  110592  110604 -110598 -110601     210
  110571  110583 -110577 -110580     210  110550  110562 -110556 -110559     210
  110508  110520 -110514 -110517     210  110478  110490 -110484 -110487     210
  110421  110433 -110427 -110430     210  110391  110403 -110397 -110400     210
  110340  110352 -110346 -110349     210  110304  110316 -110310 -110313     210
  110238  110250 -110244 -110247     210  110181  110193 -110187 -110190     210
  110130  110142 -110136 -110139     210  110166  110175 -110172 -110178     212
  110088  110100 -110094 -110097     210  110115  110124 -110121 -110127     212
  110022  110034 -110028 -110031     210  109950  109962 -109956 -109959     210
  109986  110001 -109995 -109998     212  110001  110007 -110004 -110010     212
  110001  110016 -110013 -110019     212  109908  109920 -109914 -109917     210
  109935  109944 -109941 -109947     212  109872  109884 -109878 -109881     210
  109851  109863 -109857 -109860     210  109791  109803 -109797 -109800     210
  109818  109827 -109821 -109824     210  109821  109833 -109827 -109830     210
  109827  109839 -109833 -109836     210  109833  109845 -109839 -109842     210
  109818  109839 -109845 -109848     210  109770  109782 -109776 -109779     210
  109698  109710 -109704 -109707     210  109632  109644 -109638 -109641     210
  109584  109596 -109590 -109593     210  109554  109566 -109560 -109563     210
  109506  109518 -109512 -109515     210  109458  109470 -109464 -109467     210
  109407  109419 -109413 -109416     210  109443  109452 -109449 -109455     212
  109350  109362 -109356 -109359     210  109329  109341 -109335 -109338     210
  109281  109293 -109287 -109290     210  109215  109227 -109221 -109224     210
  109158  109170 -109164 -109167     210  109086  109098 -109092 -109095     210
  109122  109137 -109131 -109134     212  109137  109143 -109140 -109146     212
  109137  109152 -109149 -109155     212  109044  109056 -109050 -109053     210
  109071  109080 -109077 -109083     212  108987  108999 -108993 -108996     210
  108939  108951 -108945 -108948     210  108882  108894 -108888 -108891     210
  108840  108852 -108846 -108849     210  108807  108819 -108813 -108816     210
  108750  108762 -108756 -108759     210  108720  108732 -108726 -108729     210
  108675  108687 -108681 -108684     210  108654  108666 -108660 -108663     210
  108618  108630 -108624 -108627     210  108570  108582 -108576 -108579     210
  108534  108546 -108540 -108543     210  108489  108501 -108495 -108498     210
  108459  108471 -108465 -108468     210  108402  108414 -108408 -108411     210
  108345  108357 -108351 -108354     210  108297  108309 -108303 -108306     210
  108240  108252 -108246 -108249     210  108132  108144 -108138 -108141     210
  108060  108072 -108066 -108069     210  108096  108111 -108105 -108108     212
  108111  108117 -108114 -108120     212  108111  108126 -108123 -108129     212
  108009  108021 -108015 -108018     210  108039  108048 -108042 -108045     210
  108042  108054 -108048 -108051     212  108036  108048 -108054 -108057     210
  107979  107991 -107985 -107988     210  107937  107949 -107943 -107946     210
  107964  107973 -107970 -107976     212  107907  107919 -107913 -107916     210
  107850  107862 -107856 -107859     210  107805  107817 -107811 -107814     210
  107748  107760 -107754 -107757     210  107718  107730 -107724 -107727     210
  107628  107640 -107634 -107637     210  107571  107583 -107577 -107580     210
  107538  107550 -107544 -107547     210  107487  107499 -107493 -107496     210
  107523  107532 -107529 -107535     212  107430  107442 -107436 -107439     210
  107397  107409 -107403 -107406     210  107364  107376 -107370 -107373     210
  107307  107319 -107313 -107316     210  107241  107253 -107247 -107250     210
  107175  107187 -107181 -107184     210  107130  107142 -107136 -107139     210
  107097  107109 -107103 -107106     210  107040  107052 -107046 -107049     210
  106983  106995 -106989 -106992     210  106935  106947 -106941 -106944     210
  106872  106884 -106878 -106881     210  106899  106908 -106902 -106905     210
  106902  106914 -106908 -106911     210  106914  106929 -106923 -106926     210
  106899  106923 -106929 -106932     210  106842  106854 -106848 -106851     210
  106806  106818 -106812 -106815     210  106755  106767 -106761 -106764     210
  106791  106800 -106797 -106803     212  106695  106707 -106701 -106704     210
  106722  106731 -106725 -106728     210  106725  106737 -106731 -106734     210
  106731  106743 -106737 -106740     210  106737  106749 -106743 -106746     210
  106722  106743 -106749 -106752     210  106650  106662 -106656 -106659     210
  106617  106629 -106623 -106626     210  106551  106563 -106557 -106560     210
  106500  106512 -106506 -106509     210  106536  106545 -106542 -106548     212
  106479  106491 -106485 -106488     210  106413  106425 -106419 -106422     210
  106380  106392 -106386 -106389     210  106338  106350 -106344 -106347     210
  106296  106308 -106302 -106305     210  106323  106332 -106329 -106335     212
  106239  106251 -106245 -106248     210  106179  106191 -106185 -106188     210
  106206  106215 -106209 -106212     210  106209  106221 -106215 -106218     210
  106215  106227 -106221 -106224     210  106221  106233 -106227 -106230     210
  106206  106227 -106233 -106236     210  106116  106128 -106122 -106125     210
  106143  106152 -106146 -106149     210  106146  106158 -106152 -106155     210
  106158  106173 -106167 -106170     210  106143  106167 -106173 -106176     210
  106041  106053 -106047 -106050     210  105984  105996 -105990 -105993     210
  105921  105933 -105927 -105930     210  105948  105957 -105951 -105954     210
  105951  105963 -105957 -105960     210  105963  105978 -105972 -105975     210
  105948  105972 -105978 -105981     210  105900  105912 -105906 -105909     210
  105828  105840 -105834 -105837     210  105864  105879 -105873 -105876     212
  105879  105885 -105882 -105888     212  105879  105894 -105891 -105897     212
  105792  105804 -105798 -105801     210  105732  105744 -105738 -105741     210
  105759  105768 -105762 -105765     210  105762  105774 -105768 -105771     210
  105768  105780 -105774 -105777     210  105774  105786 -105780 -105783     210
  105759  105780 -105786 -105789     210  105666  105678 -105672 -105675     210
  105615  105627 -105621 -105624     210  105594  105606 -105600 -105603     210
  105549  105561 -105555 -105558     210  105492  105504 -105498 -105501     210
  105435  105447 -105441 -105444     210  105390  105402 -105396 -105399     210
  105333  105345 -105339 -105342     210  105288  105300 -105294 -105297     210
  105252  105264 -105258 -105261     210  105210  105222 -105216 -105219     210
  105237  105246 -105243 -105249     212  105153  105165 -105159 -105162     210
  105111  105123 -105117 -105120     210  105045  105057 -105051 -105054     210
  105024  105036 -105030 -105033     210  104988  105000 -104994 -104997     210
  104922  104934 -104928 -104931     210  104874  104886 -104880 -104883     210
  104832  104844 -104838 -104841     210  104775  104787 -104781 -104784     210
  104727  104739 -104733 -104736     210  104706  104718 -104712 -104715     210
  104640  104652 -104646 -104649     210  104568  104580 -104574 -104577     210
  104604  104619 -104613 -104616     212  104619  104625 -104622 -104628     212
  104619  104634 -104631 -104637     212  104547  104559 -104553 -104556     210
  104499  104511 -104505 -104508     210  104433  104445 -104439 -104442     210
  104367  104379 -104373 -104376     210  104316  104328 -104322 -104325     210
  104286  104298 -104292 -104295     210  104250  104262 -104256 -104259     210
  104217  104229 -104223 -104226     210  104160  104172 -104166 -104169     210
  104103  104115 -104109 -104112     210  104061  104073 -104067 -104070     210
  104088  104097 -104094 -104100     212  104040  104052 -104046 -104049     210
  103983  103995 -103989 -103992     210  103938  103950 -103944 -103947     210
  103872  103884 -103878 -103881     210  103836  103848 -103842 -103845     210
  103815  103827 -103821 -103824     210  103773  103785 -103779 -103782     210
  103800  103809 -103806 -103812     212  103743  103755 -103749 -103752     210
  103710  103722 -103716 -103719     210  103653  103665 -103659 -103662     210
  103611  103623 -103617 -103620     210  103581  103593 -103587 -103590     210
  103533  103545 -103539 -103542     210  103482  103494 -103488 -103491     210
  103518  103527 -103524 -103530     212  103452  103464 -103458 -103461     210
  103395  103407 -103401 -103404     210  103350  103362 -103356 -103359     210
  103305  103317 -103311 -103314     210  103221  103233 -103227 -103230     210
  103179  103191 -103185 -103188     210  103131  103143 -103137 -103140     210
  103023  103035 -103029 -103032     210  102990  103002 -102996 -102999     210
  102939  102951 -102945 -102948     210  102975  102984 -102981 -102987     212
  102873  102885 -102879 -102882     210  102807  102819 -102813 -102816     210
  102750  102762 -102756 -102759     210  102705  102717 -102711 -102714     210
  102675  102687 -102681 -102684     210  102618  102630 -102624 -102627     210
  102570  102582 -102576 -102579     210  102540  102552 -102546 -102549     210
  102504  102516 -102510 -102513     210  102456  102468 -102462 -102465     210
  102426  102438 -102432 -102435     210  102369  102381 -102375 -102378     210
  102318  102330 -102324 -102327     210  102270  102282 -102276 -102279     210
  102249  102261 -102255 -102258     210  102177  102189 -102183 -102186     210
  102213  102228 -102222 -102225     212  102228  102234 -102231 -102237     212
  102228  102243 -102240 -102246     212  102105  102117 -102111 -102114     210
  102141  102156 -102150 -102153     212  102156  102162 -102159 -102165     212
  102156  102171 -102168 -102174     212  102048  102060 -102054 -102057     210
  102003  102015 -102009 -102012     210  101955  101967 -101961 -101964     210
  101871  101883 -101877 -101880     210  101898  101907 -101904 -101910     212
  101841  101853 -101847 -101850     210  101820  101832 -101826 -101829     210
  101754  101766 -101760 -101763     210  101721  101733 -101727 -101730     210
  101664  101676 -101670 -101673     210  101598  101610 -101604 -101607     210
  101553  101565 -101559 -101562     210  101493  101505 -101499 -101502     210
  101520  101529 -101523 -101526     210  101523  101535 -101529 -101532     210
  101529  101541 -101535 -101538     210  101535  101547 -101541 -101544     210
  101520  101541 -101547 -101550     210  101472  101484 -101478 -101481     210
  101427  101439 -101433 -101436     210  101361  101373 -101367 -101370     210
  101331  101343 -101337 -101340     210  101274  101286 -101280 -101283     210
  101241  101253 -101247 -101250     210  101169  101181 -101175 -101178     210
  101205  101220 -101214 -101217     212  101220  101226 -101223 -101229     212
  101220  101235 -101232 -101238     212  101139  101151 -101145 -101148     210
  101082  101094 -101088 -101091     210  101034  101046 -101040 -101043     210
  100992  101004 -100998 -101001     210  100962  100974 -100968 -100971     210
  100920  100932 -100926 -100929     210  100878  100890 -100884 -100887     210
  100836  100848 -100842 -100845     210  100815  100827 -100821 -100824     210
  100779  100791 -100785 -100788     210  100758  100770 -100764 -100767     210
  100728  100740 -100734 -100737     210  100683  100695 -100689 -100692     210
  100638  100650 -100644 -100647     210  100596  100608 -100602 -100605     210
  100623  100632 -100629 -100635     212  100554  100566 -100560 -100563     210
  100512  100524 -100518 -100521     210  100539  100548 -100545 -100551     212
  100470  100482 -100476 -100479     210  100497  100506 -100503 -100509     212
  100440  100452 -100446 -100449     210  100392  100404 -100398 -100401     210
  100356  100368 -100362 -100365     210  100305  100317 -100311 -100314     210
  100341  100350 -100347 -100353     212  100248  100260 -100254 -100257     210
  100191  100203 -100197 -100200     210  100125  100137 -100131 -100134     210
  100095  100107 -100101 -100104     210  100074  100086 -100080 -100083     210
  100017  100029 -100023 -100026     210   99975   99987  -99981  -99984     210
  100002  100011 -100008 -100014     212   99909   99921  -99915  -99918     210
   99846   99858  -99852  -99855     210   99873   99882  -99876  -99879     210
   99876   99888  -99882  -99885     210   99888   99903  -99897  -99900     210
   99873   99897  -99903  -99906     210   99780   99792  -99786  -99789     210
   99744   99756  -99750  -99753     210   99678   99690  -99684  -99687     210
   99621   99633  -99627  -99630     210   99585   99597  -99591  -99594     210
   99528   99540  -99534  -99537     210   99495   99507  -99501  -99504     210
   99429   99441  -99435  -99438     210   99399   99411  -99405  -99408     210
   99351   99363  -99357  -99360     210   99309   99321  -99315  -99318     210
   99261   99273  -99267  -99270     210   99240   99252  -99246  -99249     210
   99204   99216  -99210  -99213     210   99138   99150  -99144  -99147     210
   99096   99108  -99102  -99105     210   99048   99060  -99054  -99057     210
   98982   98994  -98988  -98991     210   98907   98919  -98913  -98916     210
   98886   98898  -98892  -98895     210   98814   98826  -98820  -98823     210
   98841   98850  -98844  -98847     210   98844   98856  -98850  -98853     212
   98856   98865  -98859  -98862     210   98859   98871  -98865  -98868     210
   98865   98877  -98871  -98874     210   98871   98883  -98877  -98880     210
   98781   98793  -98787  -98790     210   98730   98742  -98736  -98739     210
   98766   98775  -98772  -98778     212   98685   98697  -98691  -98694     210
   98628   98640  -98634  -98637     210   98571   98583  -98577  -98580     210
   98523   98535  -98529  -98532     210   98481   98493  -98487  -98490     210
   98409   98421  -98415  -98418     210   98445   98460  -98454  -98457     212
   98460   98466  -98463  -98469     212   98460   98475  -98472  -98478     212
   98388   98400  -98394  -98397     210   98322   98334  -98328  -98331     210
   98259   98271  -98265  -98268     210   98208   98220  -98214  -98217     210
   98166   98178  -98172  -98175     210   98118   98130  -98124  -98127     210
   98088   98100  -98094  -98097     210   98040   98052  -98046  -98049     210
   98010   98022  -98016  -98019     210   97974   97986  -97980  -97983     210
   97944   97956  -97950  -97953     210   97887   97899  -97893  -97896     210
   97830   97842  -97836  -97839     210   97794   97806  -97800  -97803     210
   97746   97758  -97752  -97755     210   97725   97737  -97731  -97734     210
   97674   97686  -97680  -97683     210   97710   97719  -97716  -97722     212
   97617   97629  -97623  -97626     210   97566   97578  -97572  -97575     210
   97509   97521  -97515  -97518     210   97479   97491  -97485  -97488     210
   97407   97419  -97413  -97416     210   97443   97458  -97452  -97455     212
   97458   97464  -97461  -97467     212   97458   97473  -97470  -97476     212
   97377   97389  -97383  -97386     210   97341   97353  -97347  -97350     210
   97311   97323  -97317  -97320     210   97290   97302  -97296  -97299     210
   97230   97242  -97236  -97239     210   97257   97266  -97260  -97263     210
   97260   97272  -97266  -97269     210   97266   97278  -97272  -97275     210
   97272   97284  -97278  -97281     210   97257   97278  -97284  -97287     210
   97164   97176  -97170  -97173     210   97116   97128  -97122  -97125     210
   97080   97092  -97086  -97089     210   97014   97026  -97020  -97023     210
   96912   96921  -96915  -96918     210   96927   96933  -96930  -96936     212
   96939   96948  -96942  -96945     210   96795   96807  -96801  -96804     210
   96729   96741  -96735  -96738     210   96630   96642  -96636  -96639     210
   96585   96597  -96591  -96594     210   96543   96555  -96549  -96552     210
   96495   96507  -96501  -96504     210   96447   96459  -96453  -96456     210
   96399   96411  -96405  -96408     210   96354   96366  -96360  -96363     210
   96324   96336  -96330  -96333     210   96282   96294  -96288  -96291     210
   96240   96252  -96246  -96249     210   96183   96195  -96189  -96192     210
   96126   96138  -96132  -96135     210   96093   96105  -96099  -96102     210
   96063   96075  -96069  -96072     210   96015   96027  -96021  -96024     210
   95994   96006  -96000  -96003     210   95964   95976  -95970  -95973     210
   95934   95946  -95940  -95943     210   95898   95910  -95904  -95907     210
   95841   95853  -95847  -95850     210   95784   95796  -95790  -95793     210
   95754   95766  -95760  -95763     210   95712   95724  -95718  -95721     210
   95640   95652  -95646  -95649     210   95676   95691  -95685  -95688     212
   95691   95697  -95694  -95700     212   95691   95706  -95703  -95709     212
   95592   95604  -95598  -95601     210   95544   95556  -95550  -95553     210
   95478   95490  -95484  -95487     210   95436   95448  -95442  -95445     210
   95358   95370  -95364  -95367     210   95301   95313  -95307  -95310     210
   95244   95256  -95250  -95253     210   95223   95235  -95229  -95232     210
   95157   95169  -95163  -95166     210   95112   95124  -95118  -95121     210
   95064   95076  -95070  -95073     210   95013   95025  -95019  -95022     210
   94971   94983  -94977  -94980     210   94998   95007  -95004  -95010     212
   94923   94935  -94929  -94932     210   94863   94875  -94869  -94872     210
   94890   94899  -94893  -94896     210   94893   94905  -94899  -94902     210
   94899   94911  -94905  -94908     210   94905   94917  -94911  -94914     210
   94890   94911  -94917  -94920     210   94827   94839  -94833  -94836     210
   94806   94818  -94812  -94815     210   94776   94788  -94782  -94785     210
   94725   94737  -94731  -94734     210   94695   94707  -94701  -94704     210
   94659   94671  -94665  -94668     210   94596   94608  -94602  -94605     210
   94623   94632  -94626  -94629     210   94626   94638  -94632  -94635     210
   94638   94653  -94647  -94650     210   94623   94647  -94653  -94656     210
   94575   94587  -94581  -94584     210   94527   94539  -94533  -94536     210
   94482   94494  -94488  -94491     210   94449   94461  -94455  -94458     210
   94416   94428  -94422  -94425     210   94383   94395  -94389  -94392     210
   94332   94344  -94338  -94341     210   94368   94377  -94374  -94380     212
   94281   94293  -94287  -94290     210   94224   94236  -94230  -94233     210
   94158   94170  -94164  -94167     210   94113   94125  -94119  -94122     210
   94065   94077  -94071  -94074     210   94008   94020  -94014  -94017     210
   93951   93963  -93957  -93960     210   93918   93930  -93924  -93927     210
   93897   93909  -93903  -93906     210   93852   93864  -93858  -93861     210
   93804   93816  -93810  -93813     210   93783   93795  -93789  -93792     210
   93753   93765  -93759  -93762     210   93711   93723  -93717  -93720     210
   93738   93747  -93744  -93750     212   93645   93657  -93651  -93654     210
   93615   93627  -93621  -93624     210   93558   93570  -93564  -93567     210
   93516   93528  -93522  -93525     210   93465   93477  -93471  -93474     210
   93435   93447  -93441  -93444     210   93336   93348  -93342  -93345     210
   93270   93282  -93276  -93279     210   93213   93225  -93219  -93222     210
   93171   93183  -93177  -93180     210   93099   93111  -93105  -93108     210
   93135   93150  -93144  -93147     212   93150   93156  -93153  -93159     212
   93150   93165  -93162  -93168     212   93033   93045  -93039  -93042     210
   92976   92988  -92982  -92985     210   92919   92931  -92925  -92928     210
   92874   92886  -92880  -92883     210   92817   92829  -92823  -92826     210
   92796   92808  -92802  -92805     210   92739   92751  -92745  -92748     210
   92673   92685  -92679  -92682     210   92622   92634  -92628  -92631     210
   92658   92667  -92664  -92670     212   92586   92598  -92592  -92595     210
   92541   92553  -92547  -92550     210   92499   92511  -92505  -92508     210
   92526   92535  -92532  -92538     212   92469   92481  -92475  -92478     210
   92385   92397  -92391  -92394     210   92328   92340  -92334  -92337     210
   92295   92307  -92301  -92304     210   92259   92271  -92265  -92268     210
   92202   92214  -92208  -92211     210   92172   92184  -92178  -92181     210
   92073   92085  -92079  -92082     210   92040   92052  -92046  -92049     210
   91968   91980  -91974  -91977     210   92004   92019  -92013  -92016     212
   92019   92025  -92022  -92028     212   92019   92034  -92031  -92037     212
   91911   91923  -91917  -91920     210   91854   91866  -91860  -91863     210
   91824   91836  -91830  -91833     210   91791   91803  -91797  -91800     210
   91770   91782  -91776  -91779     210   91749   91761  -91755  -91758     210
   91728   91740  -91734  -91737     210   91671   91683  -91677  -91680     210
   91623   91635  -91629  -91632     210   91566   91578  -91572  -91575     210
   91545   91557  -91551  -91554     210   91500   91512  -91506  -91509     210
   91455   91467  -91461  -91464     210   91407   91419  -91413  -91416     210
   91377   91389  -91383  -91386     210   91347   91359  -91353  -91356     210
   91275   91287  -91281  -91284     210   91311   91326  -91320  -91323     212
   91326   91332  -91329  -91335     212   91326   91341  -91338  -91344     212
   91233   91245  -91239  -91242     210   91203   91215  -91209  -91212     210
   91161   91173  -91167  -91170     210   91188   91197  -91194  -91200     212
   91104   91116  -91110  -91113     210   91074   91086  -91080  -91083     210
   91038   91050  -91044  -91047     210   90996   91008  -91002  -91005     210
   90948   90960  -90954  -90957     210   90876   90888  -90882  -90885     210
   90912   90927  -90921  -90924     212   90927   90933  -90930  -90936     212
   90927   90942  -90939  -90945     212   90840   90852  -90846  -90849     210
   90774   90786  -90780  -90783     210   90708   90720  -90714  -90717     210
   90663   90675  -90669  -90672     210   90621   90633  -90627  -90630     210
   90648   90657  -90654  -90660     212   90573   90585  -90579  -90582     210
   90528   90540  -90534  -90537     210   90480   90492  -90486  -90489     210
   90444   90456  -90450  -90453     210   90411   90423  -90417  -90420     210
   90369   90381  -90375  -90378     210   90348   90360  -90354  -90357     210
   90327   90339  -90333  -90336     210   90279   90291  -90285  -90288     210
   90213   90225  -90219  -90222     210   90156   90168  -90162  -90165     210
   90108   90120  -90114  -90117     210   90078   90090  -90084  -90087     210
   90030   90042  -90036  -90039     210   90009   90021  -90015  -90018     210
   89973   89985  -89979  -89982     210   89940   89952  -89946  -89949     210
   89883   89895  -89889  -89892     210   89817   89829  -89823  -89826     210
   89787   89799  -89793  -89796     210   89730   89742  -89736  -89739     210
   89658   89670  -89664  -89667     210   89694   89709  -89703  -89706     212
   89709   89715  -89712  -89718     212   89709   89724  -89721  -89727     212
   89613   89625  -89619  -89622     210   89571   89583  -89577  -89580     210
   89598   89607  -89604  -89610     212   89514   89526  -89520  -89523     210
   89448   89460  -89454  -89457     210   89403   89415  -89409  -89412     210
   89337   89349  -89343  -89346     210   89292   89304  -89298  -89301     210
   89229   89241  -89235  -89238     210   89256   89265  -89259  -89262     210
   89259   89271  -89265  -89268     210   89271   89286  -89280  -89283     210
   89256   89280  -89286  -89289     210   89184   89196  -89190  -89193     210
   89151   89163  -89157  -89160     210   89109   89121  -89115  -89118     210
   89067   89079  -89073  -89076     210   89019   89031  -89025  -89028     210
   88983   88995  -88989  -88992     210   88926   88938  -88932  -88935     210
   88875   88887  -88881  -88884     210   88911   88920  -88917  -88923     212
   88830   88842  -88836  -88839     210   88773   88785  -88779  -88782     210
   88716   88728  -88722  -88725     210   88671   88683  -88677  -88680     210
   88620   88632  -88626  -88629     210   88656   88665  -88662  -88668     212
   88563   88575  -88569  -88572     210   88491   88503  -88497  -88500     210
   88527   88542  -88536  -88539     212   88542   88548  -88545  -88551     212
   88542   88557  -88554  -88560     212   88425   88437  -88431  -88434     210
   88380   88392  -88386  -88389     210   88323   88335  -88329  -88332     210
   88272   88284  -88278  -88281     210   88308   88317  -88314  -88320     212
   88242   88254  -88248  -88251     210   88176   88188  -88182  -88185     210
   88140   88152  -88146  -88149     210   88119   88131  -88125  -88128     210
   88053   88065  -88059  -88062     210   88032   88044  -88038  -88041     210
   87966   87978  -87972  -87975     210   87909   87921  -87915  -87918     210
   87852   87864  -87858  -87861     210   87801   87813  -87807  -87810     210
   87771   87783  -87777  -87780     210   87735   87747  -87741  -87744     210
   87699   87711  -87705  -87708     210   87633   87645  -87639  -87642     210
   87591   87603  -87597  -87600     210   87543   87555  -87549  -87552     210
   87486   87498  -87492  -87495     210   87438   87450  -87444  -87447     210
   87393   87405  -87399  -87402     210   87372   87384  -87378  -87381     210
   87324   87336  -87330  -87333     210   87258   87270  -87264  -87267     210
   87237   87249  -87243  -87246     210   87180   87192  -87186  -87189     210
   87144   87156  -87150  -87153     210   87093   87105  -87099  -87102     210
   87123   87132  -87126  -87129     210   87126   87138  -87132  -87135     212
   87120   87132  -87138  -87141     210   87000   87012  -87006  -87009     210
   87036   87045  -87042  -87048     212   86952   86964  -86958  -86961     210
   86916   86928  -86922  -86925     210   86871   86883  -86877  -86880     210
   86814   86826  -86820  -86823     210   86772   86784  -86778  -86781     210
   86799   86808  -86805  -86811     212   86715   86727  -86721  -86724     210
   86673   86685  -86679  -86682     210   86616   86628  -86622  -86625     210
   86595   86607  -86601  -86604     210   86550   86562  -86556  -86559     210
   86505   86517  -86511  -86514     210   86484   86496  -86490  -86493     210
   86424   86436  -86430  -86433     210   86451   86460  -86454  -86457     210
   86454   86466  -86460  -86463     210   86460   86472  -86466  -86469     210
   86466   86478  -86472  -86475     210   86451   86472  -86478  -86481     210
   86376   86388  -86382  -86385     210   86346   86358  -86352  -86355     210
   86325   86337  -86331  -86334     210   86304   86316  -86310  -86313     210
   86262   86274  -86268  -86271     210   86232   86244  -86238  -86241     210
   86175   86187  -86181  -86184     210   86145   86157  -86151  -86154     210
   86094   86106  -86100  -86103     210   86058   86070  -86064  -86067     210
   85992   86004  -85998  -86001     210   85935   85947  -85941  -85944     210
   85884   85896  -85890  -85893     210   85920   85929  -85926  -85932     212
   85842   85854  -85848  -85851     210   85869   85878  -85875  -85881     212
   85776   85788  -85782  -85785     210   85704   85716  -85710  -85713     210
   85740   85755  -85749  -85752     212   85755   85761  -85758  -85764     212
   85755   85770  -85767  -85773     212   85662   85674  -85668  -85671     210
   85689   85698  -85695  -85701     212   85626   85638  -85632  -85635     210
   85605   85617  -85611  -85614     210   85545   85557  -85551  -85554     210
   85572   85581  -85575  -85578     210   85575   85587  -85581  -85584     210
   85581   85593  -85587  -85590     210   85587   85599  -85593  -85596     210
   85572   85593  -85599  -85602     210   85524   85536  -85530  -85533     210
   85452   85464  -85458  -85461     210   85386   85398  -85392  -85395     210
   85338   85350  -85344  -85347     210   85308   85320  -85314  -85317     210
   85260   85272  -85266  -85269     210   85212   85224  -85218  -85221     210
   85161   85173  -85167  -85170     210   85197   85206  -85203  -85209     212
   85104   85116  -85110  -85113     210   85083   85095  -85089  -85092     210
   85035   85047  -85041  -85044     210   84969   84981  -84975  -84978     210
   84912   84924  -84918  -84921     210   84840   84852  -84846  -84849     210
   84876   84891  -84885  -84888     212   84891   84897  -84894  -84900     212
   84891   84906  -84903  -84909     212   84798   84810  -84804  -84807     210
   84825   84834  -84831  -84837     212   84741   84753  -84747  -84750     210
   84693   84705  -84699  -84702     210   84636   84648  -84642  -84645     210
   84594   84606  -84600  -84603     210   84561   84573  -84567  -84570     210
   84504   84516  -84510  -84513     210   84474   84486  -84480  -84483     210
   84429   84441  -84435  -84438     210   84408   84420  -84414  -84417     210
   84372   84384  -84378  -84381     210   84324   84336  -84330  -84333     210
   84288   84300  -84294  -84297     210   84243   84255  -84249  -84252     210
   84213   84225  -84219  -84222     210   84156   84168  -84162  -84165     210
   84099   84111  -84105  -84108     210   84051   84063  -84057  -84060     210
   83994   84006  -84000  -84003     210   83886   83898  -83892  -83895     210
   83814   83826  -83820  -83823     210   83850   83865  -83859  -83862     212
   83865   83871  -83868  -83874     212   83865   83880  -83877  -83883     212
   83763   83775  -83769  -83772     210   83793   83802  -83796  -83799     210
   83796   83808  -83802  -83805     212   83790   83802  -83808  -83811     210
   83733   83745  -83739  -83742     210   83691   83703  -83697  -83700     210
   83718   83727  -83724  -83730     212   83661   83673  -83667  -83670     210
   83604   83616  -83610  -83613     210   83559   83571  -83565  -83568     210
   83502   83514  -83508  -83511     210   83472   83484  -83478  -83481     210
   83382   83394  -83388  -83391     210   83325   83337  -83331  -83334     210
   83292   83304  -83298  -83301     210   83241   83253  -83247  -83250     210
   83277   83286  -83283  -83289     212   83184   83196  -83190  -83193     210
   83151   83163  -83157  -83160     210   83118   83130  -83124  -83127     210
   83061   83073  -83067  -83070     210   82995   83007  -83001  -83004     210
   82929   82941  -82935  -82938     210   82884   82896  -82890  -82893     210
   82851   82863  -82857  -82860     210   82794   82806  -82800  -82803     210
   82737   82749  -82743  -82746     210   82689   82701  -82695  -82698     210
   82626   82638  -82632  -82635     210   82653   82662  -82656  -82659     210
   82656   82668  -82662  -82665     210   82668   82683  -82677  -82680     210
   82653   82677  -82683  -82686     210   82596   82608  -82602  -82605     210
   82560   82572  -82566  -82569     210   82509   82521  -82515  -82518     210
   82545   82554  -82551  -82557     212   82449   82461  -82455  -82458     210
   82476   82485  -82479  -82482     210   82479   82491  -82485  -82488     210
   82485   82497  -82491  -82494     210   82491   82503  -82497  -82500     210
   82476   82497  -82503  -82506     210   82404   82416  -82410  -82413     210
   82371   82383  -82377  -82380     210   82305   82317  -82311  -82314     210
   82254   82266  -82260  -82263     210   82290   82299  -82296  -82302     212
   82233   82245  -82239  -82242     210   82167   82179  -82173  -82176     210
   82134   82146  -82140  -82143     210   82092   82104  -82098  -82101     210
   82050   82062  -82056  -82059     210   82077   82086  -82083  -82089     212
   81993   82005  -81999  -82002     210   81933   81945  -81939  -81942     210
   81960   81969  -81963  -81966     210   81963   81975  -81969  -81972     210
   81969   81981  -81975  -81978     210   81975   81987  -81981  -81984     210
   81960   81981  -81987  -81990     210   81870   81882  -81876  -81879     210
   81897   81906  -81900  -81903     210   81900   81912  -81906  -81909     210
   81912   81927  -81921  -81924     210   81897   81921  -81927  -81930     210
   81795   81807  -81801  -81804     210   81738   81750  -81744  -81747     210
   81675   81687  -81681  -81684     210   81702   81711  -81705  -81708     210
   81705   81717  -81711  -81714     210   81717   81732  -81726  -81729     210
   81702   81726  -81732  -81735     210   81654   81666  -81660  -81663     210
   81582   81594  -81588  -81591     210   81618   81633  -81627  -81630     212
   81633   81639  -81636  -81642     212   81633   81648  -81645  -81651     212
   81546   81558  -81552  -81555     210   81486   81498  -81492  -81495     210
   81513   81522  -81516  -81519     210   81516   81528  -81522  -81525     210
   81522   81534  -81528  -81531     210   81528   81540  -81534  -81537     210
   81513   81534  -81540  -81543     210   81420   81432  -81426  -81429     210
   81369   81381  -81375  -81378     210   81348   81360  -81354  -81357     210
   81303   81315  -81309  -81312     210   81246   81258  -81252  -81255     210
   81189   81201  -81195  -81198     210   81144   81156  -81150  -81153     210
   81087   81099  -81093  -81096     210   81042   81054  -81048  -81051     210
   81006   81018  -81012  -81015     210   80964   80976  -80970  -80973     210
   80991   81000  -80997  -81003     212   80907   80919  -80913  -80916     210
   80865   80877  -80871  -80874     210   80799   80811  -80805  -80808     210
   80778   80790  -80784  -80787     210   80742   80754  -80748  -80751     210
   80676   80688  -80682  -80685     210   80628   80640  -80634  -80637     210
   80586   80598  -80592  -80595     210   80529   80541  -80535  -80538     210
   80481   80493  -80487  -80490     210   80460   80472  -80466  -80469     210
   80394   80406  -80400  -80403     210   80322   80334  -80328  -80331     210
   80358   80373  -80367  -80370     212   80373   80379  -80376  -80382     212
   80373   80388  -80385  -80391     212   80301   80313  -80307  -80310     210
   80253   80265  -80259  -80262     210   80187   80199  -80193  -80196     210
   80121   80133  -80127  -80130     210   80070   80082  -80076  -80079     210
   80040   80052  -80046  -80049     210   80004   80016  -80010  -80013     210
   79971   79983  -79977  -79980     210   79914   79926  -79920  -79923     210
   79857   79869  -79863  -79866     210   79815   79827  -79821  -79824     210
   79842   79851  -79848  -79854     212   79794   79806  -79800  -79803     210
   79737   79749  -79743  -79746     210   79692   79704  -79698  -79701     210
   79626   79638  -79632  -79635     210   79590   79602  -79596  -79599     210
   79569   79581  -79575  -79578     210   79527   79539  -79533  -79536     210
   79554   79563  -79560  -79566     212   79497   79509  -79503  -79506     210
   79464   79476  -79470  -79473     210   79407   79419  -79413  -79416     210
   79365   79377  -79371  -79374     210   79335   79347  -79341  -79344     210
   79287   79299  -79293  -79296     210   79236   79248  -79242  -79245     210
   79272   79281  -79278  -79284     212   79206   79218  -79212  -79215     210
   79149   79161  -79155  -79158     210   79104   79116  -79110  -79113     210
   79059   79071  -79065  -79068     210   78975   78987  -78981  -78984     210
   78933   78945  -78939  -78942     210   78885   78897  -78891  -78894     210
   78777   78789  -78783  -78786     210   78744   78756  -78750  -78753     210
   78693   78705  -78699  -78702     210   78729   78738  -78735  -78741     212
   78627   78639  -78633  -78636     210   78561   78573  -78567  -78570     210
   78504   78516  -78510  -78513     210   78459   78471  -78465  -78468     210
   78429   78441  -78435  -78438     210   78372   78384  -78378  -78381     210
   78324   78336  -78330  -78333     210   78294   78306  -78300  -78303     210
   78258   78270  -78264  -78267     210   78210   78222  -78216  -78219     210
   78180   78192  -78186  -78189     210   78123   78135  -78129  -78132     210
   78072   78084  -78078  -78081     210   78024   78036  -78030  -78033     210
   78003   78015  -78009  -78012     210   77931   77943  -77937  -77940     210
   77967   77982  -77976  -77979     212   77982   77988  -77985  -77991     212
   77982   77997  -77994  -78000     212   77859   77871  -77865  -77868     210
   77895   77910  -77904  -77907     212   77910   77916  -77913  -77919     212
   77910   77925  -77922  -77928     212   77802   77814  -77808  -77811     210
   77757   77769  -77763  -77766     210   77709   77721  -77715  -77718     210
   77625   77637  -77631  -77634     210   77652   77661  -77658  -77664     212
   77595   77607  -77601  -77604     210   77574   77586  -77580  -77583     210
   77508   77520  -77514  -77517     210   77475   77487  -77481  -77484     210
   77418   77430  -77424  -77427     210   77352   77364  -77358  -77361     210
   77307   77319  -77313  -77316     210   77247   77259  -77253  -77256     210
   77274   77283  -77277  -77280     210   77277   77289  -77283  -77286     210
   77283   77295  -77289  -77292     210   77289   77301  -77295  -77298     210
   77274   77295  -77301  -77304     210   77226   77238  -77232  -77235     210
   77181   77193  -77187  -77190     210   77115   77127  -77121  -77124     210
   77085   77097  -77091  -77094     210   77028   77040  -77034  -77037     210
   76995   77007  -77001  -77004     210   76923   76935  -76929  -76932     210
   76959   76974  -76968  -76971     212   76974   76980  -76977  -76983     212
   76974   76989  -76986  -76992     212   76893   76905  -76899  -76902     210
   76836   76848  -76842  -76845     210   76788   76800  -76794  -76797     210
   76746   76758  -76752  -76755     210   76716   76728  -76722  -76725     210
   76674   76686  -76680  -76683     210   76632   76644  -76638  -76641     210
   76590   76602  -76596  -76599     210   76569   76581  -76575  -76578     210
   76533   76545  -76539  -76542     210   76512   76524  -76518  -76521     210
   76482   76494  -76488  -76491     210   76437   76449  -76443  -76446     210
   76392   76404  -76398  -76401     210   76350   76362  -76356  -76359     210
   76377   76386  -76383  -76389     212   76308   76320  -76314  -76317     210
   76266   76278  -76272  -76275     210   76293   76302  -76299  -76305     212
   76224   76236  -76230  -76233     210   76251   76260  -76257  -76263     212
   76194   76206  -76200  -76203     210   76146   76158  -76152  -76155     210
   76110   76122  -76116  -76119     210   76059   76071  -76065  -76068     210
   76095   76104  -76101  -76107     212   76002   76014  -76008  -76011     210
   75945   75957  -75951  -75954     210   75879   75891  -75885  -75888     210
   75849   75861  -75855  -75858     210   75828   75840  -75834  -75837     210
   75771   75783  -75777  -75780     210   75729   75741  -75735  -75738     210
   75756   75765  -75762  -75768     212   75663   75675  -75669  -75672     210
   75600   75612  -75606  -75609     210   75627   75636  -75630  -75633     210
   75630   75642  -75636  -75639     210   75642   75657  -75651  -75654     210
   75627   75651  -75657  -75660     210   75534   75546  -75540  -75543     210
   75498   75510  -75504  -75507     210   75432   75444  -75438  -75441     210
   75375   75387  -75381  -75384     210   75339   75351  -75345  -75348     210
   75282   75294  -75288  -75291     210   75249   75261  -75255  -75258     210
   75183   75195  -75189  -75192     210   75153   75165  -75159  -75162     210
   75105   75117  -75111  -75114     210   75063   75075  -75069  -75072     210
   75015   75027  -75021  -75024     210   74994   75006  -75000  -75003     210
   74958   74970  -74964  -74967     210   74892   74904  -74898  -74901     210
   74850   74862  -74856  -74859     210   74802   74814  -74808  -74811     210
   74736   74748  -74742  -74745     210   74661   74673  -74667  -74670     210
   74640   74652  -74646  -74649     210   74568   74580  -74574  -74577     210
   74595   74604  -74598  -74601     210   74598   74610  -74604  -74607     212
   74610   74619  -74613  -74616     210   74613   74625  -74619  -74622     210
   74619   74631  -74625  -74628     210   74625   74637  -74631  -74634     210
   74535   74547  -74541  -74544     210   74484   74496  -74490  -74493     210
   74520   74529  -74526  -74532     212   74439   74451  -74445  -74448     210
   74382   74394  -74388  -74391     210   74325   74337  -74331  -74334     210
   74277   74289  -74283  -74286     210   74235   74247  -74241  -74244     210
   74163   74175  -74169  -74172     210   74199   74214  -74208  -74211     212
   74214   74220  -74217  -74223     212   74214   74229  -74226  -74232     212
   74142   74154  -74148  -74151     210   74076   74088  -74082  -74085     210
   74013   74025  -74019  -74022     210   73962   73974  -73968  -73971     210
   73920   73932  -73926  -73929     210   73872   73884  -73878  -73881     210
   73842   73854  -73848  -73851     210   73794   73806  -73800  -73803     210
   73764   73776  -73770  -73773     210   73728   73740  -73734  -73737     210
   73698   73710  -73704  -73707     210   73641   73653  -73647  -73650     210
   73584   73596  -73590  -73593     210   73548   73560  -73554  -73557     210
   73500   73512  -73506  -73509     210   73479   73491  -73485  -73488     210
   73428   73440  -73434  -73437     210   73464   73473  -73470  -73476     212
   73371   73383  -73377  -73380     210   73320   73332  -73326  -73329     210
   73263   73275  -73269  -73272     210   73233   73245  -73239  -73242     210
   73161   73173  -73167  -73170     210   73197   73212  -73206  -73209     212
   73212   73218  -73215  -73221     212   73212   73227  -73224  -73230     212
   73131   73143  -73137  -73140     210   73095   73107  -73101  -73104     210
   73065   73077  -73071  -73074     210   73044   73056  -73050  -73053     210
   72984   72996  -72990  -72993     210   73011   73020  -73014  -73017     210
   73014   73026  -73020  -73023     210   73020   73032  -73026  -73029     210
   73026   73038  -73032  -73035     210   73011   73032  -73038  -73041     210
   72918   72930  -72924  -72927     210   72870   72882  -72876  -72879     210
   72834   72846  -72840  -72843     210   72768   72780  -72774  -72777     210
   72666   72675  -72669  -72672     210   72681   72687  -72684  -72690     212
   72693   72702  -72696  -72699     210   72549   72561  -72555  -72558     210
   72483   72495  -72489  -72492     210   72384   72396  -72390  -72393     210
   72339   72351  -72345  -72348     210   72297   72309  -72303  -72306     210
   72249   72261  -72255  -72258     210   72201   72213  -72207  -72210     210
   72153   72165  -72159  -72162     210   72108   72120  -72114  -72117     210
   72078   72090  -72084  -72087     210   72036   72048  -72042  -72045     210
   71994   72006  -72000  -72003     210   71937   71949  -71943  -71946     210
   71880   71892  -71886  -71889     210   71847   71859  -71853  -71856     210
   71817   71829  -71823  -71826     210   71769   71781  -71775  -71778     210
   71748   71760  -71754  -71757     210   71718   71730  -71724  -71727     210
   71688   71700  -71694  -71697     210   71652   71664  -71658  -71661     210
   71595   71607  -71601  -71604     210   71538   71550  -71544  -71547     210
   71508   71520  -71514  -71517     210   71466   71478  -71472  -71475     210
   71394   71406  -71400  -71403     210   71430   71445  -71439  -71442     212
   71445   71451  -71448  -71454     212   71445   71460  -71457  -71463     212
   71346   71358  -71352  -71355     210   71298   71310  -71304  -71307     210
   71232   71244  -71238  -71241     210   71190   71202  -71196  -71199     210
   71112   71124  -71118  -71121     210   71055   71067  -71061  -71064     210
   70998   71010  -71004  -71007     210   70977   70989  -70983  -70986     210
   70911   70923  -70917  -70920     210   70866   70878  -70872  -70875     210
   70818   70830  -70824  -70827     210   70767   70779  -70773  -70776     210
   70725   70737  -70731  -70734     210   70752   70761  -70758  -70764     212
   70677   70689  -70683  -70686     210   70617   70629  -70623  -70626     210
   70644   70653  -70647  -70650     210   70647   70659  -70653  -70656     210
   70653   70665  -70659  -70662     210   70659   70671  -70665  -70668     210
   70644   70665  -70671  -70674     210   70581   70593  -70587  -70590     210
   70560   70572  -70566  -70569     210   70530   70542  -70536  -70539     210
   70479   70491  -70485  -70488     210   70449   70461  -70455  -70458     210
   70413   70425  -70419  -70422     210   70350   70362  -70356  -70359     210
   70377   70386  -70380  -70383     210   70380   70392  -70386  -70389     210
   70392   70407  -70401  -70404     210   70377   70401  -70407  -70410     210
   70329   70341  -70335  -70338     210   70281   70293  -70287  -70290     210
   70236   70248  -70242  -70245     210   70203   70215  -70209  -70212     210
   70170   70182  -70176  -70179     210   70137   70149  -70143  -70146     210
   70086   70098  -70092  -70095     210   70122   70131  -70128  -70134     212
   70035   70047  -70041  -70044     210   69978   69990  -69984  -69987     210
   69912   69924  -69918  -69921     210   69867   69879  -69873  -69876     210
   69819   69831  -69825  -69828     210   69762   69774  -69768  -69771     210
   69705   69717  -69711  -69714     210   69672   69684  -69678  -69681     210
   69651   69663  -69657  -69660     210   69606   69618  -69612  -69615     210
   69558   69570  -69564  -69567     210   69537   69549  -69543  -69546     210
   69507   69519  -69513  -69516     210   69465   69477  -69471  -69474     210
   69492   69501  -69498  -69504     212   69399   69411  -69405  -69408     210
   69369   69381  -69375  -69378     210   69312   69324  -69318  -69321     210
   69270   69282  -69276  -69279     210   69219   69231  -69225  -69228     210
   69189   69201  -69195  -69198     210   69090   69102  -69096  -69099     210
   69024   69036  -69030  -69033     210   68967   68979  -68973  -68976     210
   68925   68937  -68931  -68934     210   68853   68865  -68859  -68862     210
   68889   68904  -68898  -68901     212   68904   68910  -68907  -68913     212
   68904   68919  -68916  -68922     212   68787   68799  -68793  -68796     210
   68730   68742  -68736  -68739     210   68673   68685  -68679  -68682     210
   68628   68640  -68634  -68637     210   68571   68583  -68577  -68580     210
   68550   68562  -68556  -68559     210   68493   68505  -68499  -68502     210
   68427   68439  -68433  -68436     210   68376   68388  -68382  -68385     210
   68412   68421  -68418  -68424     212   68340   68352  -68346  -68349     210
   68295   68307  -68301  -68304     210   68253   68265  -68259  -68262     210
   68280   68289  -68286  -68292     212   68223   68235  -68229  -68232     210
   68139   68151  -68145  -68148     210   68082   68094  -68088  -68091     210
   68049   68061  -68055  -68058     210   68013   68025  -68019  -68022     210
   67956   67968  -67962  -67965     210   67926   67938  -67932  -67935     210
   67827   67839  -67833  -67836     210   67794   67806  -67800  -67803     210
   67722   67734  -67728  -67731     210   67758   67773  -67767  -67770     212
   67773   67779  -67776  -67782     212   67773   67788  -67785  -67791     212
   67665   67677  -67671  -67674     210   67608   67620  -67614  -67617     210
   67578   67590  -67584  -67587     210   67545   67557  -67551  -67554     210
   67524   67536  -67530  -67533     210   67503   67515  -67509  -67512     210
   67482   67494  -67488  -67491     210   67425   67437  -67431  -67434     210
   67377   67389  -67383  -67386     210   67320   67332  -67326  -67329     210
   67299   67311  -67305  -67308     210   67254   67266  -67260  -67263     210
   67209   67221  -67215  -67218     210   67161   67173  -67167  -67170     210
   67131   67143  -67137  -67140     210   67101   67113  -67107  -67110     210
   67029   67041  -67035  -67038     210   67065   67080  -67074  -67077     212
   67080   67086  -67083  -67089     212   67080   67095  -67092  -67098     212
   66987   66999  -66993  -66996     210   66957   66969  -66963  -66966     210
   66915   66927  -66921  -66924     210   66942   66951  -66948  -66954     212
   66858   66870  -66864  -66867     210   66828   66840  -66834  -66837     210
   66792   66804  -66798  -66801     210   66750   66762  -66756  -66759     210
   66702   66714  -66708  -66711     210   66630   66642  -66636  -66639     210
   66666   66681  -66675  -66678     212   66681   66687  -66684  -66690     212
   66681   66696  -66693  -66699     212   66594   66606  -66600  -66603     210
   66528   66540  -66534  -66537     210   66462   66474  -66468  -66471     210
   66417   66429  -66423  -66426     210   66375   66387  -66381  -66384     210
   66402   66411  -66408  -66414     212   66327   66339  -66333  -66336     210
   66282   66294  -66288  -66291     210   66234   66246  -66240  -66243     210
   66198   66210  -66204  -66207     210   66165   66177  -66171  -66174     210
   66123   66135  -66129  -66132     210   66102   66114  -66108  -66111     210
   66081   66093  -66087  -66090     210   66033   66045  -66039  -66042     210
   65967   65979  -65973  -65976     210   65910   65922  -65916  -65919     210
   65862   65874  -65868  -65871     210   65832   65844  -65838  -65841     210
   65784   65796  -65790  -65793     210   65763   65775  -65769  -65772     210
   65727   65739  -65733  -65736     210   65694   65706  -65700  -65703     210
   65637   65649  -65643  -65646     210   65571   65583  -65577  -65580     210
   65541   65553  -65547  -65550     210   65484   65496  -65490  -65493     210
   65412   65424  -65418  -65421     210   65448   65463  -65457  -65460     212
   65463   65469  -65466  -65472     212   65463   65478  -65475  -65481     212
   65367   65379  -65373  -65376     210   65325   65337  -65331  -65334     210
   65352   65361  -65358  -65364     212   65268   65280  -65274  -65277     210
   65202   65214  -65208  -65211     210   65157   65169  -65163  -65166     210
   65091   65103  -65097  -65100     210   65046   65058  -65052  -65055     210
   64983   64995  -64989  -64992     210   65010   65019  -65013  -65016     210
   65013   65025  -65019  -65022     210   65025   65040  -65034  -65037     210
   65010   65034  -65040  -65043     210   64938   64950  -64944  -64947     210
   64905   64917  -64911  -64914     210   64863   64875  -64869  -64872     210
   64821   64833  -64827  -64830     210   64773   64785  -64779  -64782     210
   64737   64749  -64743  -64746     210   64680   64692  -64686  -64689     210
   64629   64641  -64635  -64638     210   64665   64674  -64671  -64677     212
   64584   64596  -64590  -64593     210   64527   64539  -64533  -64536     210
   64470   64482  -64476  -64479     210   64425   64437  -64431  -64434     210
   64374   64386  -64380  -64383     210   64410   64419  -64416  -64422     212
   64317   64329  -64323  -64326     210   64245   64257  -64251  -64254     210
   64281   64296  -64290  -64293     212   64296   64302  -64299  -64305     212
   64296   64311  -64308  -64314     212   64179   64191  -64185  -64188     210
   64134   64146  -64140  -64143     210   64077   64089  -64083  -64086     210
   64026   64038  -64032  -64035     210   64062   64071  -64068  -64074     212
   63996   64008  -64002  -64005     210   63930   63942  -63936  -63939     210
   63894   63906  -63900  -63903     210   63873   63885  -63879  -63882     210
   63807   63819  -63813  -63816     210   63786   63798  -63792  -63795     210
   63720   63732  -63726  -63729     210   63663   63675  -63669  -63672     210
   63606   63618  -63612  -63615     210   63555   63567  -63561  -63564     210
   63525   63537  -63531  -63534     210   63489   63501  -63495  -63498     210
   63453   63465  -63459  -63462     210   63387   63399  -63393  -63396     210
   63345   63357  -63351  -63354     210   63297   63309  -63303  -63306     210
   63240   63252  -63246  -63249     210   63192   63204  -63198  -63201     210
   63147   63159  -63153  -63156     210   63126   63138  -63132  -63135     210
   63078   63090  -63084  -63087     210   63012   63024  -63018  -63021     210
   62991   63003  -62997  -63000     210   62934   62946  -62940  -62943     210
   62898   62910  -62904  -62907     210   62847   62859  -62853  -62856     210
   62877   62886  -62880  -62883     210   62880   62892  -62886  -62889     212
   62874   62886  -62892  -62895     210   62754   62766  -62760  -62763     210
   62790   62799  -62796  -62802     212   62706   62718  -62712  -62715     210
   62670   62682  -62676  -62679     210   62625   62637  -62631  -62634     210
   62568   62580  -62574  -62577     210   62526   62538  -62532  -62535     210
   62553   62562  -62559  -62565     212   62469   62481  -62475  -62478     210
   62427   62439  -62433  -62436     210   62370   62382  -62376  -62379     210
   62349   62361  -62355  -62358     210   62304   62316  -62310  -62313     210
   62259   62271  -62265  -62268     210   62238   62250  -62244  -62247     210
   62178   62190  -62184  -62187     210   62205   62214  -62208  -62211     210
   62208   62220  -62214  -62217     210   62214   62226  -62220  -62223     210
   62220   62232  -62226  -62229     210   62205   62226  -62232  -62235     210
   62130   62142  -62136  -62139     210   62100   62112  -62106  -62109     210
   62079   62091  -62085  -62088     210   62058   62070  -62064  -62067     210
   62016   62028  -62022  -62025     210   61986   61998  -61992  -61995     210
   61929   61941  -61935  -61938     210   61899   61911  -61905  -61908     210
   61848   61860  -61854  -61857     210   61812   61824  -61818  -61821     210
   61746   61758  -61752  -61755     210   61689   61701  -61695  -61698     210
   61638   61650  -61644  -61647     210   61674   61683  -61680  -61686     212
   61596   61608  -61602  -61605     210   61623   61632  -61629  -61635     212
   61530   61542  -61536  -61539     210   61458   61470  -61464  -61467     210
   61494   61509  -61503  -61506     212   61509   61515  -61512  -61518     212
   61509   61524  -61521  -61527     212   61416   61428  -61422  -61425     210
   61443   61452  -61449  -61455     212   61380   61392  -61386  -61389     210
   61359   61371  -61365  -61368     210   61299   61311  -61305  -61308     210
   61326   61335  -61329  -61332     210   61329   61341  -61335  -61338     210
   61335   61347  -61341  -61344     210   61341   61353  -61347  -61350     210
   61326   61347  -61353  -61356     210   61278   61290  -61284  -61287     210
   61206   61218  -61212  -61215     210   61140   61152  -61146  -61149     210
   61092   61104  -61098  -61101     210   61062   61074  -61068  -61071     210
   61014   61026  -61020  -61023     210   60966   60978  -60972  -60975     210
   60915   60927  -60921  -60924     210   60951   60960  -60957  -60963     212
   60858   60870  -60864  -60867     210   60837   60849  -60843  -60846     210
   60789   60801  -60795  -60798     210   60723   60735  -60729  -60732     210
   60666   60678  -60672  -60675     210   60594   60606  -60600  -60603     210
   60630   60645  -60639  -60642     212   60645   60651  -60648  -60654     212
   60645   60660  -60657  -60663     212   60552   60564  -60558  -60561     210
   60579   60588  -60585  -60591     212   60495   60507  -60501  -60504     210
   60447   60459  -60453  -60456     210   60390   60402  -60396  -60399     210
   60348   60360  -60354  -60357     210   60315   60327  -60321  -60324     210
   60258   60270  -60264  -60267     210   60228   60240  -60234  -60237     210
   60183   60195  -60189  -60192     210   60162   60174  -60168  -60171     210
   60126   60138  -60132  -60135     210   60078   60090  -60084  -60087     210
   60042   60054  -60048  -60051     210   59997   60009  -60003  -60006     210
   59967   59979  -59973  -59976     210   59910   59922  -59916  -59919     210
   59853   59865  -59859  -59862     210   59805   59817  -59811  -59814     210
   59748   59760  -59754  -59757     210   59640   59652  -59646  -59649     210
   59568   59580  -59574  -59577     210   59604   59619  -59613  -59616     212
   59619   59625  -59622  -59628     212   59619   59634  -59631  -59637     212
   59517   59529  -59523  -59526     210   59547   59556  -59550  -59553     210
   59550   59562  -59556  -59559     212   59544   59556  -59562  -59565     210
   59487   59499  -59493  -59496     210   59445   59457  -59451  -59454     210
   59472   59481  -59478  -59484     212   59415   59427  -59421  -59424     210
   59358   59370  -59364  -59367     210   59313   59325  -59319  -59322     210
   59256   59268  -59262  -59265     210   59226   59238  -59232  -59235     210
   59136   59148  -59142  -59145     210   59079   59091  -59085  -59088     210
   59046   59058  -59052  -59055     210   58995   59007  -59001  -59004     210
   59031   59040  -59037  -59043     212   58938   58950  -58944  -58947     210
   58905   58917  -58911  -58914     210   58872   58884  -58878  -58881     210
   58815   58827  -58821  -58824     210   58749   58761  -58755  -58758     210
   58683   58695  -58689  -58692     210   58638   58650  -58644  -58647     210
   58605   58617  -58611  -58614     210   58548   58560  -58554  -58557     210
   58491   58503  -58497  -58500     210   58443   58455  -58449  -58452     210
   58380   58392  -58386  -58389     210   58407   58416  -58410  -58413     210
   58410   58422  -58416  -58419     210   58422   58437  -58431  -58434     210
   58407   58431  -58437  -58440     210   58350   58362  -58356  -58359     210
   58314   58326  -58320  -58323     210   58263   58275  -58269  -58272     210
   58299   58308  -58305  -58311     212   58203   58215  -58209  -58212     210
   58230   58239  -58233  -58236     210   58233   58245  -58239  -58242     210
   58239   58251  -58245  -58248     210   58245   58257  -58251  -58254     210
   58230   58251  -58257  -58260     210   58158   58170  -58164  -58167     210
   58125   58137  -58131  -58134     210   58059   58071  -58065  -58068     210
   58008   58020  -58014  -58017     210   58044   58053  -58050  -58056     212
   57987   57999  -57993  -57996     210   57921   57933  -57927  -57930     210
   57888   57900  -57894  -57897     210   57846   57858  -57852  -57855     210
   57804   57816  -57810  -57813     210   57831   57840  -57837  -57843     212
   57747   57759  -57753  -57756     210   57687   57699  -57693  -57696     210
   57714   57723  -57717  -57720     210   57717   57729  -57723  -57726     210
   57723   57735  -57729  -57732     210   57729   57741  -57735  -57738     210
   57714   57735  -57741  -57744     210   57624   57636  -57630  -57633     210
   57651   57660  -57654  -57657     210   57654   57666  -57660  -57663     210
   57666   57681  -57675  -57678     210   57651   57675  -57681  -57684     210
   57549   57561  -57555  -57558     210   57492   57504  -57498  -57501     210
   57429   57441  -57435  -57438     210   57456   57465  -57459  -57462     210
   57459   57471  -57465  -57468     210   57471   57486  -57480  -57483     210
   57456   57480  -57486  -57489     210   57408   57420  -57414  -57417     210
   57336   57348  -57342  -57345     210   57372   57387  -57381  -57384     212
   57387   57393  -57390  -57396     212   57387   57402  -57399  -57405     212
   57300   57312  -57306  -57309     210   57240   57252  -57246  -57249     210
   57267   57276  -57270  -57273     210   57270   57282  -57276  -57279     210
   57276   57288  -57282  -57285     210   57282   57294  -57288  -57291     210
   57267   57288  -57294  -57297     210   57174   57186  -57180  -57183     210
   57123   57135  -57129  -57132     210   57102   57114  -57108  -57111     210
   57057   57069  -57063  -57066     210   57000   57012  -57006  -57009     210
   56943   56955  -56949  -56952     210   56898   56910  -56904  -56907     210
   56841   56853  -56847  -56850     210   56796   56808  -56802  -56805     210
   56760   56772  -56766  -56769     210   56718   56730  -56724  -56727     210
   56745   56754  -56751  -56757     212   56661   56673  -56667  -56670     210
   56619   56631  -56625  -56628     210   56553   56565  -56559  -56562     210
   56532   56544  -56538  -56541     210   56496   56508  -56502  -56505     210
   56430   56442  -56436  -56439     210   56382   56394  -56388  -56391     210
   56340   56352  -56346  -56349     210   56283   56295  -56289  -56292     210
   56235   56247  -56241  -56244     210   56214   56226  -56220  -56223     210
   56148   56160  -56154  -56157     210   56076   56088  -56082  -56085     210
   56112   56127  -56121  -56124     212   56127   56133  -56130  -56136     212
   56127   56142  -56139  -56145     212   56055   56067  -56061  -56064     210
   56007   56019  -56013  -56016     210   55941   55953  -55947  -55950     210
   55875   55887  -55881  -55884     210   55824   55836  -55830  -55833     210
   55794   55806  -55800  -55803     210   55758   55770  -55764  -55767     210
   55725   55737  -55731  -55734     210   55668   55680  -55674  -55677     210
   55611   55623  -55617  -55620     210   55569   55581  -55575  -55578     210
   55596   55605  -55602  -55608     212   55548   55560  -55554  -55557     210
   55491   55503  -55497  -55500     210   55446   55458  -55452  -55455     210
   55380   55392  -55386  -55389     210   55344   55356  -55350  -55353     210
   55323   55335  -55329  -55332     210   55281   55293  -55287  -55290     210
   55308   55317  -55314  -55320     212   55251   55263  -55257  -55260     210
   55218   55230  -55224  -55227     210   55161   55173  -55167  -55170     210
   55119   55131  -55125  -55128     210   55089   55101  -55095  -55098     210
   55041   55053  -55047  -55050     210   54990   55002  -54996  -54999     210
   55026   55035  -55032  -55038     212   54960   54972  -54966  -54969     210
   54903   54915  -54909  -54912     210   54858   54870  -54864  -54867     210
   54813   54825  -54819  -54822     210   54729   54741  -54735  -54738     210
   54687   54699  -54693  -54696     210   54639   54651  -54645  -54648     210
   54531   54543  -54537  -54540     210   54498   54510  -54504  -54507     210
   54447   54459  -54453  -54456     210   54483   54492  -54489  -54495     212
   54381   54393  -54387  -54390     210   54315   54327  -54321  -54324     210
   54258   54270  -54264  -54267     210   54213   54225  -54219  -54222     210
   54183   54195  -54189  -54192     210   54126   54138  -54132  -54135     210
   54078   54090  -54084  -54087     210   54048   54060  -54054  -54057     210
   54012   54024  -54018  -54021     210   53964   53976  -53970  -53973     210
   53934   53946  -53940  -53943     210   53877   53889  -53883  -53886     210
   53826   53838  -53832  -53835     210   53778   53790  -53784  -53787     210
   53757   53769  -53763  -53766     210   53685   53697  -53691  -53694     210
   53721   53736  -53730  -53733     212   53736   53742  -53739  -53745     212
   53736   53751  -53748  -53754     212   53613   53625  -53619  -53622     210
   53649   53664  -53658  -53661     212   53664   53670  -53667  -53673     212
   53664   53679  -53676  -53682     212   53556   53568  -53562  -53565     210
   53511   53523  -53517  -53520     210   53463   53475  -53469  -53472     210
   53379   53391  -53385  -53388     210   53406   53415  -53412  -53418     212
   53349   53361  -53355  -53358     210   53328   53340  -53334  -53337     210
   53262   53274  -53268  -53271     210   53229   53241  -53235  -53238     210
   53172   53184  -53178  -53181     210   53106   53118  -53112  -53115     210
   53061   53073  -53067  -53070     210   53001   53013  -53007  -53010     210
   53028   53037  -53031  -53034     210   53031   53043  -53037  -53040     210
   53037   53049  -53043  -53046     210   53043   53055  -53049  -53052     210
   53028   53049  -53055  -53058     210   52980   52992  -52986  -52989     210
   52935   52947  -52941  -52944     210   52869   52881  -52875  -52878     210
   52839   52851  -52845  -52848     210   52782   52794  -52788  -52791     210
   52749   52761  -52755  -52758     210   52677   52689  -52683  -52686     210
   52713   52728  -52722  -52725     212   52728   52734  -52731  -52737     212
   52728   52743  -52740  -52746     212   52647   52659  -52653  -52656     210
   52590   52602  -52596  -52599     210   52542   52554  -52548  -52551     210
   52500   52512  -52506  -52509     210   52470   52482  -52476  -52479     210
   52428   52440  -52434  -52437     210   52386   52398  -52392  -52395     210
   52344   52356  -52350  -52353     210   52323   52335  -52329  -52332     210
   52287   52299  -52293  -52296     210   52266   52278  -52272  -52275     210
   52236   52248  -52242  -52245     210   52191   52203  -52197  -52200     210
   52146   52158  -52152  -52155     210   52104   52116  -52110  -52113     210
   52131   52140  -52137  -52143     212   52062   52074  -52068  -52071     210
   52020   52032  -52026  -52029     210   52047   52056  -52053  -52059     212
   51978   51990  -51984  -51987     210   52005   52014  -52011  -52017     212
   51948   51960  -51954  -51957     210   51900   51912  -51906  -51909     210
   51864   51876  -51870  -51873     210   51813   51825  -51819  -51822     210
   51849   51858  -51855  -51861     212   51756   51768  -51762  -51765     210
   51699   51711  -51705  -51708     210   51633   51645  -51639  -51642     210
   51603   51615  -51609  -51612     210   51582   51594  -51588  -51591     210
   51525   51537  -51531  -51534     210   51483   51495  -51489  -51492     210
   51510   51519  -51516  -51522     212   51417   51429  -51423  -51426     210
   51354   51366  -51360  -51363     210   51381   51390  -51384  -51387     210
   51384   51396  -51390  -51393     210   51396   51411  -51405  -51408     210
   51381   51405  -51411  -51414     210   51288   51300  -51294  -51297     210
   51252   51264  -51258  -51261     210   51186   51198  -51192  -51195     210
   51129   51141  -51135  -51138     210   51093   51105  -51099  -51102     210
   51036   51048  -51042  -51045     210   51003   51015  -51009  -51012     210
   50937   50949  -50943  -50946     210   50907   50919  -50913  -50916     210
   50859   50871  -50865  -50868     210   50817   50829  -50823  -50826     210
   50769   50781  -50775  -50778     210   50748   50760  -50754  -50757     210
   50712   50724  -50718  -50721     210   50646   50658  -50652  -50655     210
   50604   50616  -50610  -50613     210   50556   50568  -50562  -50565     210
   50490   50502  -50496  -50499     210   50415   50427  -50421  -50424     210
   50394   50406  -50400  -50403     210   50322   50334  -50328  -50331     210
   50349   50358  -50352  -50355     210   50352   50364  -50358  -50361     212
   50364   50373  -50367  -50370     210   50367   50379  -50373  -50376     210
   50373   50385  -50379  -50382     210   50379   50391  -50385  -50388     210
   50289   50301  -50295  -50298     210   50238   50250  -50244  -50247     210
   50274   50283  -50280  -50286     212   50193   50205  -50199  -50202     210
   50136   50148  -50142  -50145     210   50079   50091  -50085  -50088     210
   50031   50043  -50037  -50040     210   49989   50001  -49995  -49998     210
   49917   49929  -49923  -49926     210   49953   49968  -49962  -49965     212
   49968   49974  -49971  -49977     212   49968   49983  -49980  -49986     212
   49896   49908  -49902  -49905     210   49830   49842  -49836  -49839     210
   49767   49779  -49773  -49776     210   49716   49728  -49722  -49725     210
   49674   49686  -49680  -49683     210   49626   49638  -49632  -49635     210
   49596   49608  -49602  -49605     210   49548   49560  -49554  -49557     210
   49518   49530  -49524  -49527     210   49482   49494  -49488  -49491     210
   49452   49464  -49458  -49461     210   49395   49407  -49401  -49404     210
   49338   49350  -49344  -49347     210   49302   49314  -49308  -49311     210
   49254   49266  -49260  -49263     210   49233   49245  -49239  -49242     210
   49182   49194  -49188  -49191     210   49218   49227  -49224  -49230     212
   49125   49137  -49131  -49134     210   49074   49086  -49080  -49083     210
   49017   49029  -49023  -49026     210   48987   48999  -48993  -48996     210
   48915   48927  -48921  -48924     210   48951   48966  -48960  -48963     212
   48966   48972  -48969  -48975     212   48966   48981  -48978  -48984     212
   48885   48897  -48891  -48894     210   48849   48861  -48855  -48858     210
   48819   48831  -48825  -48828     210   48798   48810  -48804  -48807     210
   48738   48750  -48744  -48747     210   48765   48774  -48768  -48771     210
   48768   48780  -48774  -48777     210   48774   48786  -48780  -48783     210
   48780   48792  -48786  -48789     210   48765   48786  -48792  -48795     210
   48672   48684  -48678  -48681     210   48624   48636  -48630  -48633     210
   48588   48600  -48594  -48597     210   48522   48534  -48528  -48531     210
   48420   48429  -48423  -48426     210   48435   48441  -48438  -48444     212
   48447   48456  -48450  -48453     210   48303   48315  -48309  -48312     210
   48237   48249  -48243  -48246     210   48138   48150  -48144  -48147     210
   48093   48105  -48099  -48102     210   48051   48063  -48057  -48060     210
   48003   48015  -48009  -48012     210   47955   47967  -47961  -47964     210
   47907   47919  -47913  -47916     210   47862   47874  -47868  -47871     210
   47832   47844  -47838  -47841     210   47790   47802  -47796  -47799     210
   47748   47760  -47754  -47757     210   47691   47703  -47697  -47700     210
   47634   47646  -47640  -47643     210   47601   47613  -47607  -47610     210
   47571   47583  -47577  -47580     210   47523   47535  -47529  -47532     210
   47502   47514  -47508  -47511     210   47472   47484  -47478  -47481     210
   47442   47454  -47448  -47451     210   47406   47418  -47412  -47415     210
   47349   47361  -47355  -47358     210   47292   47304  -47298  -47301     210
   47262   47274  -47268  -47271     210   47220   47232  -47226  -47229     210
   47148   47160  -47154  -47157     210   47184   47199  -47193  -47196     212
   47199   47205  -47202  -47208     212   47199   47214  -47211  -47217     212
   47100   47112  -47106  -47109     210   47052   47064  -47058  -47061     210
   46986   46998  -46992  -46995     210   46944   46956  -46950  -46953     210
   46866   46878  -46872  -46875     210   46809   46821  -46815  -46818     210
   46752   46764  -46758  -46761     210   46731   46743  -46737  -46740     210
   46665   46677  -46671  -46674     210   46620   46632  -46626  -46629     210
   46572   46584  -46578  -46581     210   46521   46533  -46527  -46530     210
   46479   46491  -46485  -46488     210   46506   46515  -46512  -46518     212
   46431   46443  -46437  -46440     210   46371   46383  -46377  -46380     210
   46398   46407  -46401  -46404     210   46401   46413  -46407  -46410     210
   46407   46419  -46413  -46416     210   46413   46425  -46419  -46422     210
   46398   46419  -46425  -46428     210   46335   46347  -46341  -46344     210
   46314   46326  -46320  -46323     210   46284   46296  -46290  -46293     210
   46233   46245  -46239  -46242     210   46203   46215  -46209  -46212     210
   46167   46179  -46173  -46176     210   46104   46116  -46110  -46113     210
   46131   46140  -46134  -46137     210   46134   46146  -46140  -46143     210
   46146   46161  -46155  -46158     210   46131   46155  -46161  -46164     210
   46083   46095  -46089  -46092     210   46035   46047  -46041  -46044     210
   45990   46002  -45996  -45999     210   45957   45969  -45963  -45966     210
   45924   45936  -45930  -45933     210   45891   45903  -45897  -45900     210
   45840   45852  -45846  -45849     210   45876   45885  -45882  -45888     212
   45789   45801  -45795  -45798     210   45732   45744  -45738  -45741     210
   45666   45678  -45672  -45675     210   45621   45633  -45627  -45630     210
   45573   45585  -45579  -45582     210   45516   45528  -45522  -45525     210
   45459   45471  -45465  -45468     210   45426   45438  -45432  -45435     210
   45405   45417  -45411  -45414     210   45360   45372  -45366  -45369     210
   45312   45324  -45318  -45321     210   45291   45303  -45297  -45300     210
   45261   45273  -45267  -45270     210   45219   45231  -45225  -45228     210
   45246   45255  -45252  -45258     212   45153   45165  -45159  -45162     210
   45123   45135  -45129  -45132     210   45066   45078  -45072  -45075     210
   45024   45036  -45030  -45033     210   44973   44985  -44979  -44982     210
   44943   44955  -44949  -44952     210   44844   44856  -44850  -44853     210
   44778   44790  -44784  -44787     210   44721   44733  -44727  -44730     210
   44679   44691  -44685  -44688     210   44607   44619  -44613  -44616     210
   44643   44658  -44652  -44655     212   44658   44664  -44661  -44667     212
   44658   44673  -44670  -44676     212   44541   44553  -44547  -44550     210
   44484   44496  -44490  -44493     210   44427   44439  -44433  -44436     210
   44382   44394  -44388  -44391     210   44325   44337  -44331  -44334     210
   44304   44316  -44310  -44313     210   44247   44259  -44253  -44256     210
   44181   44193  -44187  -44190     210   44130   44142  -44136  -44139     210
   44166   44175  -44172  -44178     212   44094   44106  -44100  -44103     210
   44049   44061  -44055  -44058     210   44007   44019  -44013  -44016     210
   44034   44043  -44040  -44046     212   43977   43989  -43983  -43986     210
   43893   43905  -43899  -43902     210   43836   43848  -43842  -43845     210
   43803   43815  -43809  -43812     210   43767   43779  -43773  -43776     210
   43710   43722  -43716  -43719     210   43680   43692  -43686  -43689     210
   43581   43593  -43587  -43590     210   43548   43560  -43554  -43557     210
   43476   43488  -43482  -43485     210   43512   43527  -43521  -43524     212
   43527   43533  -43530  -43536     212   43527   43542  -43539  -43545     212
   43419   43431  -43425  -43428     210   43362   43374  -43368  -43371     210
   43332   43344  -43338  -43341     210   43299   43311  -43305  -43308     210
   43278   43290  -43284  -43287     210   43257   43269  -43263  -43266     210
   43236   43248  -43242  -43245     210   43179   43191  -43185  -43188     210
   43131   43143  -43137  -43140     210   43074   43086  -43080  -43083     210
   43053   43065  -43059  -43062     210   43008   43020  -43014  -43017     210
   42963   42975  -42969  -42972     210   42915   42927  -42921  -42924     210
   42885   42897  -42891  -42894     210   42855   42867  -42861  -42864     210
   42783   42795  -42789  -42792     210   42819   42834  -42828  -42831     212
   42834   42840  -42837  -42843     212   42834   42849  -42846  -42852     212
   42741   42753  -42747  -42750     210   42711   42723  -42717  -42720     210
   42669   42681  -42675  -42678     210   42696   42705  -42702  -42708     212
   42612   42624  -42618  -42621     210   42582   42594  -42588  -42591     210
   42546   42558  -42552  -42555     210   42504   42516  -42510  -42513     210
   42456   42468  -42462  -42465     210   42384   42396  -42390  -42393     210
   42420   42435  -42429  -42432     212   42435   42441  -42438  -42444     212
   42435   42450  -42447  -42453     212   42348   42360  -42354  -42357     210
   42282   42294  -42288  -42291     210   42216   42228  -42222  -42225     210
   42171   42183  -42177  -42180     210   42129   42141  -42135  -42138     210
   42156   42165  -42162  -42168     212   42081   42093  -42087  -42090     210
   42036   42048  -42042  -42045     210   41988   42000  -41994  -41997     210
   41952   41964  -41958  -41961     210   41919   41931  -41925  -41928     210
   41877   41889  -41883  -41886     210   41856   41868  -41862  -41865     210
   41835   41847  -41841  -41844     210   41787   41799  -41793  -41796     210
   41721   41733  -41727  -41730     210   41664   41676  -41670  -41673     210
   41616   41628  -41622  -41625     210   41586   41598  -41592  -41595     210
   41538   41550  -41544  -41547     210   41517   41529  -41523  -41526     210
   41481   41493  -41487  -41490     210   41448   41460  -41454  -41457     210
   41391   41403  -41397  -41400     210   41325   41337  -41331  -41334     210
   41295   41307  -41301  -41304     210   41238   41250  -41244  -41247     210
   41166   41178  -41172  -41175     210   41202   41217  -41211  -41214     212
   41217   41223  -41220  -41226     212   41217   41232  -41229  -41235     212
   41121   41133  -41127  -41130     210   41079   41091  -41085  -41088     210
   41106   41115  -41112  -41118     212   41022   41034  -41028  -41031     210
   40956   40968  -40962  -40965     210   40911   40923  -40917  -40920     210
   40845   40857  -40851  -40854     210   40800   40812  -40806  -40809     210
   40737   40749  -40743  -40746     210   40764   40773  -40767  -40770     210
   40767   40779  -40773  -40776     210   40779   40794  -40788  -40791     210
   40764   40788  -40794  -40797     210   40692   40704  -40698  -40701     210
   40659   40671  -40665  -40668     210   40617   40629  -40623  -40626     210
   40575   40587  -40581  -40584     210   40527   40539  -40533  -40536     210
   40491   40503  -40497  -40500     210   40434   40446  -40440  -40443     210
   40383   40395  -40389  -40392     210   40419   40428  -40425  -40431     212
   40338   40350  -40344  -40347     210   40281   40293  -40287  -40290     210
   40224   40236  -40230  -40233     210   40179   40191  -40185  -40188     210
   40128   40140  -40134  -40137     210   40164   40173  -40170  -40176     212
   40071   40083  -40077  -40080     210   39999   40011  -40005  -40008     210
   40035   40050  -40044  -40047     212   40050   40056  -40053  -40059     212
   40050   40065  -40062  -40068     212   39933   39945  -39939  -39942     210
   39888   39900  -39894  -39897     210   39831   39843  -39837  -39840     210
   39780   39792  -39786  -39789     210   39816   39825  -39822  -39828     212
   39750   39762  -39756  -39759     210   39684   39696  -39690  -39693     210
   39648   39660  -39654  -39657     210   39627   39639  -39633  -39636     210
   39561   39573  -39567  -39570     210   39540   39552  -39546  -39549     210
   39474   39486  -39480  -39483     210   39417   39429  -39423  -39426     210
   39360   39372  -39366  -39369     210   39309   39321  -39315  -39318     210
   39279   39291  -39285  -39288     210   39243   39255  -39249  -39252     210
   39207   39219  -39213  -39216     210   39141   39153  -39147  -39150     210
   39099   39111  -39105  -39108     210   39051   39063  -39057  -39060     210
   38994   39006  -39000  -39003     210   38946   38958  -38952  -38955     210
   38901   38913  -38907  -38910     210   38880   38892  -38886  -38889     210
   38832   38844  -38838  -38841     210   38766   38778  -38772  -38775     210
   38745   38757  -38751  -38754     210   38688   38700  -38694  -38697     210
   38652   38664  -38658  -38661     210   38601   38613  -38607  -38610     210
   38631   38640  -38634  -38637     210   38634   38646  -38640  -38643     212
   38628   38640  -38646  -38649     210   38508   38520  -38514  -38517     210
   38544   38553  -38550  -38556     212   38460   38472  -38466  -38469     210
   38424   38436  -38430  -38433     210   38379   38391  -38385  -38388     210
   38322   38334  -38328  -38331     210   38280   38292  -38286  -38289     210
   38307   38316  -38313  -38319     212   38223   38235  -38229  -38232     210
   38181   38193  -38187  -38190     210   38124   38136  -38130  -38133     210
   38103   38115  -38109  -38112     210   38058   38070  -38064  -38067     210
   38013   38025  -38019  -38022     210   37992   38004  -37998  -38001     210
   37932   37944  -37938  -37941     210   37959   37968  -37962  -37965     210
   37962   37974  -37968  -37971     210   37968   37980  -37974  -37977     210
   37974   37986  -37980  -37983     210   37959   37980  -37986  -37989     210
   37884   37896  -37890  -37893     210   37854   37866  -37860  -37863     210
   37833   37845  -37839  -37842     210   37812   37824  -37818  -37821     210
   37770   37782  -37776  -37779     210   37740   37752  -37746  -37749     210
   37683   37695  -37689  -37692     210   37653   37665  -37659  -37662     210
   37602   37614  -37608  -37611     210   37566   37578  -37572  -37575     210
   37500   37512  -37506  -37509     210   37443   37455  -37449  -37452     210
   37392   37404  -37398  -37401     210   37428   37437  -37434  -37440     212
   37350   37362  -37356  -37359     210   37377   37386  -37383  -37389     212
   37284   37296  -37290  -37293     210   37212   37224  -37218  -37221     210
   37248   37263  -37257  -37260     212   37263   37269  -37266  -37272     212
   37263   37278  -37275  -37281     212   37170   37182  -37176  -37179     210
   37197   37206  -37203  -37209     212   37134   37146  -37140  -37143     210
   37113   37125  -37119  -37122     210   37053   37065  -37059  -37062     210
   37080   37089  -37083  -37086     210   37083   37095  -37089  -37092     210
   37089   37101  -37095  -37098     210   37095   37107  -37101  -37104     210
   37080   37101  -37107  -37110     210   37032   37044  -37038  -37041     210
   36960   36972  -36966  -36969     210   36894   36906  -36900  -36903     210
   36846   36858  -36852  -36855     210   36816   36828  -36822  -36825     210
   36768   36780  -36774  -36777     210   36720   36732  -36726  -36729     210
   36669   36681  -36675  -36678     210   36705   36714  -36711  -36717     212
   36612   36624  -36618  -36621     210   36591   36603  -36597  -36600     210
   36543   36555  -36549  -36552     210   36477   36489  -36483  -36486     210
   36420   36432  -36426  -36429     210   36348   36360  -36354  -36357     210
   36384   36399  -36393  -36396     212   36399   36405  -36402  -36408     212
   36399   36414  -36411  -36417     212   36306   36318  -36312  -36315     210
   36333   36342  -36339  -36345     212   36249   36261  -36255  -36258     210
   36201   36213  -36207  -36210     210   36144   36156  -36150  -36153     210
   36102   36114  -36108  -36111     210   36069   36081  -36075  -36078     210
   36012   36024  -36018  -36021     210   35982   35994  -35988  -35991     210
   35937   35949  -35943  -35946     210   35916   35928  -35922  -35925     210
   35880   35892  -35886  -35889     210   35832   35844  -35838  -35841     210
   35796   35808  -35802  -35805     210   35751   35763  -35757  -35760     210
   35721   35733  -35727  -35730     210   35664   35676  -35670  -35673     210
   35607   35619  -35613  -35616     210   35559   35571  -35565  -35568     210
   35502   35514  -35508  -35511     210   35394   35406  -35400  -35403     210
   35322   35334  -35328  -35331     210   35358   35373  -35367  -35370     212
   35373   35379  -35376  -35382     212   35373   35388  -35385  -35391     212
   35271   35283  -35277  -35280     210   35301   35310  -35304  -35307     210
   35304   35316  -35310  -35313     212   35298   35310  -35316  -35319     210
   35241   35253  -35247  -35250     210   35199   35211  -35205  -35208     210
   35226   35235  -35232  -35238     212   35169   35181  -35175  -35178     210
   35112   35124  -35118  -35121     210   35067   35079  -35073  -35076     210
   35010   35022  -35016  -35019     210   34980   34992  -34986  -34989     210
   34890   34902  -34896  -34899     210   34833   34845  -34839  -34842     210
   34800   34812  -34806  -34809     210   34749   34761  -34755  -34758     210
   34785   34794  -34791  -34797     212   34692   34704  -34698  -34701     210
   34659   34671  -34665  -34668     210   34626   34638  -34632  -34635     210
   34569   34581  -34575  -34578     210   34503   34515  -34509  -34512     210
   34437   34449  -34443  -34446     210   34392   34404  -34398  -34401     210
   34359   34371  -34365  -34368     210   34302   34314  -34308  -34311     210
   34245   34257  -34251  -34254     210   34197   34209  -34203  -34206     210
   34134   34146  -34140  -34143     210   34161   34170  -34164  -34167     210
   34164   34176  -34170  -34173     210   34176   34191  -34185  -34188     210
   34161   34185  -34191  -34194     210   34104   34116  -34110  -34113     210
   34068   34080  -34074  -34077     210   34017   34029  -34023  -34026     210
   34053   34062  -34059  -34065     212   33957   33969  -33963  -33966     210
   33984   33993  -33987  -33990     210   33987   33999  -33993  -33996     210
   33993   34005  -33999  -34002     210   33999   34011  -34005  -34008     210
   33984   34005  -34011  -34014     210   33912   33924  -33918  -33921     210
   33879   33891  -33885  -33888     210   33813   33825  -33819  -33822     210
   33762   33774  -33768  -33771     210   33798   33807  -33804  -33810     212
   33741   33753  -33747  -33750     210   33675   33687  -33681  -33684     210
   33642   33654  -33648  -33651     210   33600   33612  -33606  -33609     210
   33558   33570  -33564  -33567     210   33585   33594  -33591  -33597     212
   33501   33513  -33507  -33510     210   33441   33453  -33447  -33450     210
   33468   33477  -33471  -33474     210   33471   33483  -33477  -33480     210
   33477   33489  -33483  -33486     210   33483   33495  -33489  -33492     210
   33468   33489  -33495  -33498     210   33378   33390  -33384  -33387     210
   33405   33414  -33408  -33411     210   33408   33420  -33414  -33417     210
   33420   33435  -33429  -33432     210   33405   33429  -33435  -33438     210
   33303   33315  -33309  -33312     210   33246   33258  -33252  -33255     210
   33183   33195  -33189  -33192     210   33210   33219  -33213  -33216     210
   33213   33225  -33219  -33222     210   33225   33240  -33234  -33237     210
   33210   33234  -33240  -33243     210   33162   33174  -33168  -33171     210
   33090   33102  -33096  -33099     210   33126   33141  -33135  -33138     212
   33141   33147  -33144  -33150     212   33141   33156  -33153  -33159     212
   33054   33066  -33060  -33063     210   32994   33006  -33000  -33003     210
   33021   33030  -33024  -33027     210   33024   33036  -33030  -33033     210
   33030   33042  -33036  -33039     210   33036   33048  -33042  -33045     210
   33021   33042  -33048  -33051     210   32928   32940  -32934  -32937     210
   32877   32889  -32883  -32886     210   32856   32868  -32862  -32865     210
   32811   32823  -32817  -32820     210   32754   32766  -32760  -32763     210
   32697   32709  -32703  -32706     210   32652   32664  -32658  -32661     210
   32595   32607  -32601  -32604     210   32550   32562  -32556  -32559     210
   32514   32526  -32520  -32523     210   32472   32484  -32478  -32481     210
   32499   32508  -32505  -32511     212   32415   32427  -32421  -32424     210
   32373   32385  -32379  -32382     210   32307   32319  -32313  -32316     210
   32286   32298  -32292  -32295     210   32250   32262  -32256  -32259     210
   32184   32196  -32190  -32193     210   32136   32148  -32142  -32145     210
   32094   32106  -32100  -32103     210   32037   32049  -32043  -32046     210
   31989   32001  -31995  -31998     210   31968   31980  -31974  -31977     210
   31902   31914  -31908  -31911     210   31830   31842  -31836  -31839     210
   31866   31881  -31875  -31878     212   31881   31887  -31884  -31890     212
   31881   31896  -31893  -31899     212   31809   31821  -31815  -31818     210
   31761   31773  -31767  -31770     210   31695   31707  -31701  -31704     210
   31629   31641  -31635  -31638     210   31578   31590  -31584  -31587     210
   31548   31560  -31554  -31557     210   31512   31524  -31518  -31521     210
   31479   31491  -31485  -31488     210   31422   31434  -31428  -31431     210
   31365   31377  -31371  -31374     210   31323   31335  -31329  -31332     210
   31350   31359  -31356  -31362     212   31302   31314  -31308  -31311     210
   31245   31257  -31251  -31254     210   31200   31212  -31206  -31209     210
   31134   31146  -31140  -31143     210   31098   31110  -31104  -31107     210
   31077   31089  -31083  -31086     210   31035   31047  -31041  -31044     210
   31062   31071  -31068  -31074     212   31005   31017  -31011  -31014     210
   30972   30984  -30978  -30981     210   30915   30927  -30921  -30924     210
   30873   30885  -30879  -30882     210   30843   30855  -30849  -30852     210
   30795   30807  -30801  -30804     210   30744   30756  -30750  -30753     210
   30780   30789  -30786  -30792     212   30714   30726  -30720  -30723     210
   30657   30669  -30663  -30666     210   30612   30624  -30618  -30621     210
   30567   30579  -30573  -30576     210   30483   30495  -30489  -30492     210
   30441   30453  -30447  -30450     210   30393   30405  -30399  -30402     210
   30285   30297  -30291  -30294     210   30252   30264  -30258  -30261     210
   30201   30213  -30207  -30210     210   30237   30246  -30243  -30249     212
   30135   30147  -30141  -30144     210   30069   30081  -30075  -30078     210
   30012   30024  -30018  -30021     210   29967   29979  -29973  -29976     210
   29937   29949  -29943  -29946     210   29880   29892  -29886  -29889     210
   29832   29844  -29838  -29841     210   29802   29814  -29808  -29811     210
   29766   29778  -29772  -29775     210   29718   29730  -29724  -29727     210
   29688   29700  -29694  -29697     210   29631   29643  -29637  -29640     210
   29580   29592  -29586  -29589     210   29532   29544  -29538  -29541     210
   29511   29523  -29517  -29520     210   29439   29451  -29445  -29448     210
   29475   29490  -29484  -29487     212   29490   29496  -29493  -29499     212
   29490   29505  -29502  -29508     212   29367   29379  -29373  -29376     210
   29403   29418  -29412  -29415     212   29418   29424  -29421  -29427     212
   29418   29433  -29430  -29436     212   29310   29322  -29316  -29319     210
   29265   29277  -29271  -29274     210   29217   29229  -29223  -29226     210
   29133   29145  -29139  -29142     210   29160   29169  -29166  -29172     212
   29103   29115  -29109  -29112     210   29082   29094  -29088  -29091     210
   29016   29028  -29022  -29025     210   28983   28995  -28989  -28992     210
   28926   28938  -28932  -28935     210   28860   28872  -28866  -28869     210
   28815   28827  -28821  -28824     210   28755   28767  -28761  -28764     210
   28782   28791  -28785  -28788     210   28785   28797  -28791  -28794     210
   28791   28803  -28797  -28800     210   28797   28809  -28803  -28806     210
   28782   28803  -28809  -28812     210   28734   28746  -28740  -28743     210
   28689   28701  -28695  -28698     210   28623   28635  -28629  -28632     210
   28593   28605  -28599  -28602     210   28536   28548  -28542  -28545     210
   28503   28515  -28509  -28512     210   28431   28443  -28437  -28440     210
   28467   28482  -28476  -28479     212   28482   28488  -28485  -28491     212
   28482   28497  -28494  -28500     212   28401   28413  -28407  -28410     210
   28344   28356  -28350  -28353     210   28296   28308  -28302  -28305     210
   28254   28266  -28260  -28263     210   28224   28236  -28230  -28233     210
   28182   28194  -28188  -28191     210   28140   28152  -28146  -28149     210
   28098   28110  -28104  -28107     210   28077   28089  -28083  -28086     210
   28041   28053  -28047  -28050     210   28020   28032  -28026  -28029     210
   27990   28002  -27996  -27999     210   27945   27957  -27951  -27954     210
   27900   27912  -27906  -27909     210   27858   27870  -27864  -27867     210
   27885   27894  -27891  -27897     212   27816   27828  -27822  -27825     210
   27774   27786  -27780  -27783     210   27801   27810  -27807  -27813     212
   27732   27744  -27738  -27741     210   27759   27768  -27765  -27771     212
   27702   27714  -27708  -27711     210   27654   27666  -27660  -27663     210
   27618   27630  -27624  -27627     210   27567   27579  -27573  -27576     210
   27603   27612  -27609  -27615     212   27510   27522  -27516  -27519     210
   27453   27465  -27459  -27462     210   27387   27399  -27393  -27396     210
   27357   27369  -27363  -27366     210   27336   27348  -27342  -27345     210
   27279   27291  -27285  -27288     210   27237   27249  -27243  -27246     210
   27264   27273  -27270  -27276     212   27171   27183  -27177  -27180     210
   27108   27120  -27114  -27117     210   27135   27144  -27138  -27141     210
   27138   27150  -27144  -27147     210   27150   27165  -27159  -27162     210
   27135   27159  -27165  -27168     210   27042   27054  -27048  -27051     210
   27006   27018  -27012  -27015     210   26940   26952  -26946  -26949     210
   26883   26895  -26889  -26892     210   26847   26859  -26853  -26856     210
   26790   26802  -26796  -26799     210   26757   26769  -26763  -26766     210
   26691   26703  -26697  -26700     210   26661   26673  -26667  -26670     210
   26613   26625  -26619  -26622     210   26571   26583  -26577  -26580     210
   26523   26535  -26529  -26532     210   26502   26514  -26508  -26511     210
   26466   26478  -26472  -26475     210   26400   26412  -26406  -26409     210
   26358   26370  -26364  -26367     210   26310   26322  -26316  -26319     210
   26244   26256  -26250  -26253     210   26169   26181  -26175  -26178     210
   26148   26160  -26154  -26157     210   26076   26088  -26082  -26085     210
   26103   26112  -26106  -26109     210   26106   26118  -26112  -26115     212
   26118   26127  -26121  -26124     210   26121   26133  -26127  -26130     210
   26127   26139  -26133  -26136     210   26133   26145  -26139  -26142     210
   26043   26055  -26049  -26052     210   25992   26004  -25998  -26001     210
   26028   26037  -26034  -26040     212   25947   25959  -25953  -25956     210
   25890   25902  -25896  -25899     210   25833   25845  -25839  -25842     210
   25785   25797  -25791  -25794     210   25743   25755  -25749  -25752     210
   25671   25683  -25677  -25680     210   25707   25722  -25716  -25719     212
   25722   25728  -25725  -25731     212   25722   25737  -25734  -25740     212
   25650   25662  -25656  -25659     210   25584   25596  -25590  -25593     210
   25521   25533  -25527  -25530     210   25470   25482  -25476  -25479     210
   25428   25440  -25434  -25437     210   25380   25392  -25386  -25389     210
   25350   25362  -25356  -25359     210   25302   25314  -25308  -25311     210
   25272   25284  -25278  -25281     210   25236   25248  -25242  -25245     210
   25206   25218  -25212  -25215     210   25149   25161  -25155  -25158     210
   25092   25104  -25098  -25101     210   25056   25068  -25062  -25065     210
   25008   25020  -25014  -25017     210   24987   24999  -24993  -24996     210
   24936   24948  -24942  -24945     210   24972   24981  -24978  -24984     212
   24879   24891  -24885  -24888     210   24828   24840  -24834  -24837     210
   24771   24783  -24777  -24780     210   24741   24753  -24747  -24750     210
   24669   24681  -24675  -24678     210   24705   24720  -24714  -24717     212
   24720   24726  -24723  -24729     212   24720   24735  -24732  -24738     212
   24639   24651  -24645  -24648     210   24603   24615  -24609  -24612     210
   24573   24585  -24579  -24582     210   24552   24564  -24558  -24561     210
   24492   24504  -24498  -24501     210   24519   24528  -24522  -24525     210
   24522   24534  -24528  -24531     210   24528   24540  -24534  -24537     210
   24534   24546  -24540  -24543     210   24519   24540  -24546  -24549     210
   24426   24438  -24432  -24435     210   24378   24390  -24384  -24387     210
   24342   24354  -24348  -24351     210   24276   24288  -24282  -24285     210
   24174   24183  -24177  -24180     210   24189   24195  -24192  -24198     212
   24201   24210  -24204  -24207     210   24057   24069  -24063  -24066     210
   23991   24003  -23997  -24000     210   23892   23904  -23898  -23901     210
   23847   23859  -23853  -23856     210   23805   23817  -23811  -23814     210
   23757   23769  -23763  -23766     210   23709   23721  -23715  -23718     210
   23661   23673  -23667  -23670     210   23616   23628  -23622  -23625     210
   23586   23598  -23592  -23595     210   23544   23556  -23550  -23553     210
   23502   23514  -23508  -23511     210   23445   23457  -23451  -23454     210
   23388   23400  -23394  -23397     210   23355   23367  -23361  -23364     210
   23325   23337  -23331  -23334     210   23277   23289  -23283  -23286     210
   23256   23268  -23262  -23265     210   23226   23238  -23232  -23235     210
   23196   23208  -23202  -23205     210   23160   23172  -23166  -23169     210
   23103   23115  -23109  -23112     210   23046   23058  -23052  -23055     210
   23016   23028  -23022  -23025     210   22974   22986  -22980  -22983     210
   22902   22914  -22908  -22911     210   22938   22953  -22947  -22950     212
   22953   22959  -22956  -22962     212   22953   22968  -22965  -22971     212
   22854   22866  -22860  -22863     210   22806   22818  -22812  -22815     210
   22740   22752  -22746  -22749     210   22698   22710  -22704  -22707     210
   22620   22632  -22626  -22629     210   22563   22575  -22569  -22572     210
   22506   22518  -22512  -22515     210   22485   22497  -22491  -22494     210
   22419   22431  -22425  -22428     210   22374   22386  -22380  -22383     210
   22326   22338  -22332  -22335     210   22275   22287  -22281  -22284     210
   22233   22245  -22239  -22242     210   22260   22269  -22266  -22272     212
   22185   22197  -22191  -22194     210   22125   22137  -22131  -22134     210
   22152   22161  -22155  -22158     210   22155   22167  -22161  -22164     210
   22161   22173  -22167  -22170     210   22167   22179  -22173  -22176     210
   22152   22173  -22179  -22182     210   22089   22101  -22095  -22098     210
   22068   22080  -22074  -22077     210   22038   22050  -22044  -22047     210
   21987   21999  -21993  -21996     210   21957   21969  -21963  -21966     210
   21921   21933  -21927  -21930     210   21858   21870  -21864  -21867     210
   21885   21894  -21888  -21891     210   21888   21900  -21894  -21897     210
   21900   21915  -21909  -21912     210   21885   21909  -21915  -21918     210
   21837   21849  -21843  -21846     210   21789   21801  -21795  -21798     210
   21744   21756  -21750  -21753     210   21711   21723  -21717  -21720     210
   21678   21690  -21684  -21687     210   21645   21657  -21651  -21654     210
   21594   21606  -21600  -21603     210   21630   21639  -21636  -21642     212
   21543   21555  -21549  -21552     210   21486   21498  -21492  -21495     210
   21420   21432  -21426  -21429     210   21375   21387  -21381  -21384     210
   21327   21339  -21333  -21336     210   21270   21282  -21276  -21279     210
   21213   21225  -21219  -21222     210   21180   21192  -21186  -21189     210
   21159   21171  -21165  -21168     210   21114   21126  -21120  -21123     210
   21066   21078  -21072  -21075     210   21045   21057  -21051  -21054     210
   21015   21027  -21021  -21024     210   20973   20985  -20979  -20982     210
   21000   21009  -21006  -21012     212   20907   20919  -20913  -20916     210
   20877   20889  -20883  -20886     210   20820   20832  -20826  -20829     210
   20778   20790  -20784  -20787     210   20727   20739  -20733  -20736     210
   20697   20709  -20703  -20706     210   20598   20610  -20604  -20607     210
   20532   20544  -20538  -20541     210   20475   20487  -20481  -20484     210
   20433   20445  -20439  -20442     210   20361   20373  -20367  -20370     210
   20397   20412  -20406  -20409     212   20412   20418  -20415  -20421     212
   20412   20427  -20424  -20430     212   20295   20307  -20301  -20304     210
   20238   20250  -20244  -20247     210   20181   20193  -20187  -20190     210
   20136   20148  -20142  -20145     210   20079   20091  -20085  -20088     210
   20058   20070  -20064  -20067     210   20001   20013  -20007  -20010     210
   19935   19947  -19941  -19944     210   19884   19896  -19890  -19893     210
   19920   19929  -19926  -19932     212   19848   19860  -19854  -19857     210
   19803   19815  -19809  -19812     210   19761   19773  -19767  -19770     210
   19788   19797  -19794  -19800     212   19731   19743  -19737  -19740     210
   19647   19659  -19653  -19656     210   19590   19602  -19596  -19599     210
   19557   19569  -19563  -19566     210   19521   19533  -19527  -19530     210
   19464   19476  -19470  -19473     210   19434   19446  -19440  -19443     210
   19335   19347  -19341  -19344     210   19302   19314  -19308  -19311     210
   19230   19242  -19236  -19239     210   19266   19281  -19275  -19278     212
   19281   19287  -19284  -19290     212   19281   19296  -19293  -19299     212
   19173   19185  -19179  -19182     210   19116   19128  -19122  -19125     210
   19086   19098  -19092  -19095     210   19053   19065  -19059  -19062     210
   19032   19044  -19038  -19041     210   19011   19023  -19017  -19020     210
   18990   19002  -18996  -18999     210   18933   18945  -18939  -18942     210
   18885   18897  -18891  -18894     210   18828   18840  -18834  -18837     210
   18807   18819  -18813  -18816     210   18762   18774  -18768  -18771     210
   18717   18729  -18723  -18726     210   18669   18681  -18675  -18678     210
   18639   18651  -18645  -18648     210   18609   18621  -18615  -18618     210
   18537   18549  -18543  -18546     210   18573   18588  -18582  -18585     212
   18588   18594  -18591  -18597     212   18588   18603  -18600  -18606     212
   18495   18507  -18501  -18504     210   18465   18477  -18471  -18474     210
   18423   18435  -18429  -18432     210   18450   18459  -18456  -18462     212
   18366   18378  -18372  -18375     210   18336   18348  -18342  -18345     210
   18300   18312  -18306  -18309     210   18258   18270  -18264  -18267     210
   18210   18222  -18216  -18219     210   18138   18150  -18144  -18147     210
   18174   18189  -18183  -18186     212   18189   18195  -18192  -18198     212
   18189   18204  -18201  -18207     212   18102   18114  -18108  -18111     210
   18036   18048  -18042  -18045     210   17970   17982  -17976  -17979     210
   17925   17937  -17931  -17934     210   17883   17895  -17889  -17892     210
   17910   17919  -17916  -17922     212   17835   17847  -17841  -17844     210
   17790   17802  -17796  -17799     210   17742   17754  -17748  -17751     210
   17706   17718  -17712  -17715     210   17673   17685  -17679  -17682     210
   17631   17643  -17637  -17640     210   17610   17622  -17616  -17619     210
   17589   17601  -17595  -17598     210   17541   17553  -17547  -17550     210
   17475   17487  -17481  -17484     210   17418   17430  -17424  -17427     210
   17370   17382  -17376  -17379     210   17340   17352  -17346  -17349     210
   17292   17304  -17298  -17301     210   17271   17283  -17277  -17280     210
   17235   17247  -17241  -17244     210   17202   17214  -17208  -17211     210
   17145   17157  -17151  -17154     210   17079   17091  -17085  -17088     210
   17049   17061  -17055  -17058     210   16992   17004  -16998  -17001     210
   16920   16932  -16926  -16929     210   16956   16971  -16965  -16968     212
   16971   16977  -16974  -16980     212   16971   16986  -16983  -16989     212
   16875   16887  -16881  -16884     210   16833   16845  -16839  -16842     210
   16860   16869  -16866  -16872     212   16776   16788  -16782  -16785     210
   16710   16722  -16716  -16719     210   16665   16677  -16671  -16674     210
   16599   16611  -16605  -16608     210   16554   16566  -16560  -16563     210
   16491   16503  -16497  -16500     210   16518   16527  -16521  -16524     210
   16521   16533  -16527  -16530     210   16533   16548  -16542  -16545     210
   16518   16542  -16548  -16551     210   16446   16458  -16452  -16455     210
   16413   16425  -16419  -16422     210   16371   16383  -16377  -16380     210
   16329   16341  -16335  -16338     210   16281   16293  -16287  -16290     210
   16245   16257  -16251  -16254     210   16188   16200  -16194  -16197     210
   16137   16149  -16143  -16146     210   16173   16182  -16179  -16185     212
   16092   16104  -16098  -16101     210   16035   16047  -16041  -16044     210
   15978   15990  -15984  -15987     210   15933   15945  -15939  -15942     210
   15882   15894  -15888  -15891     210   15918   15927  -15924  -15930     212
   15825   15837  -15831  -15834     210   15753   15765  -15759  -15762     210
   15789   15804  -15798  -15801     212   15804   15810  -15807  -15813     212
   15804   15819  -15816  -15822     212   15687   15699  -15693  -15696     210
   15642   15654  -15648  -15651     210   15585   15597  -15591  -15594     210
   15534   15546  -15540  -15543     210   15570   15579  -15576  -15582     212
   15504   15516  -15510  -15513     210   15438   15450  -15444  -15447     210
   15402   15414  -15408  -15411     210   15381   15393  -15387  -15390     210
   15315   15327  -15321  -15324     210   15294   15306  -15300  -15303     210
   15228   15240  -15234  -15237     210   15171   15183  -15177  -15180     210
   15114   15126  -15120  -15123     210   15063   15075  -15069  -15072     210
   15033   15045  -15039  -15042     210   14997   15009  -15003  -15006     210
   14961   14973  -14967  -14970     210   14895   14907  -14901  -14904     210
   14853   14865  -14859  -14862     210   14805   14817  -14811  -14814     210
   14748   14760  -14754  -14757     210   14700   14712  -14706  -14709     210
   14655   14667  -14661  -14664     210   14634   14646  -14640  -14643     210
   14586   14598  -14592  -14595     210   14520   14532  -14526  -14529     210
   14499   14511  -14505  -14508     210   14442   14454  -14448  -14451     210
   14406   14418  -14412  -14415     210   14355   14367  -14361  -14364     210
   14385   14394  -14388  -14391     210   14388   14400  -14394  -14397     212
   14382   14394  -14400  -14403     210   14262   14274  -14268  -14271     210
   14298   14307  -14304  -14310     212   14214   14226  -14220  -14223     210
   14178   14190  -14184  -14187     210   14133   14145  -14139  -14142     210
   14076   14088  -14082  -14085     210   14034   14046  -14040  -14043     210
   14061   14070  -14067  -14073     212   13977   13989  -13983  -13986     210
   13935   13947  -13941  -13944     210   13878   13890  -13884  -13887     210
   13857   13869  -13863  -13866     210   13812   13824  -13818  -13821     210
   13767   13779  -13773  -13776     210   13746   13758  -13752  -13755     210
   13686   13698  -13692  -13695     210   13713   13722  -13716  -13719     210
   13716   13728  -13722  -13725     210   13722   13734  -13728  -13731     210
   13728   13740  -13734  -13737     210   13713   13734  -13740  -13743     210
   13638   13650  -13644  -13647     210   13608   13620  -13614  -13617     210
   13587   13599  -13593  -13596     210   13566   13578  -13572  -13575     210
   13524   13536  -13530  -13533     210   13494   13506  -13500  -13503     210
   13437   13449  -13443  -13446     210   13407   13419  -13413  -13416     210
   13356   13368  -13362  -13365     210   13320   13332  -13326  -13329     210
   13254   13266  -13260  -13263     210   13197   13209  -13203  -13206     210
   13146   13158  -13152  -13155     210   13182   13191  -13188  -13194     212
   13104   13116  -13110  -13113     210   13131   13140  -13137  -13143     212
   13038   13050  -13044  -13047     210   12966   12978  -12972  -12975     210
   13002   13017  -13011  -13014     212   13017   13023  -13020  -13026     212
   13017   13032  -13029  -13035     212   12924   12936  -12930  -12933     210
   12951   12960  -12957  -12963     212   12888   12900  -12894  -12897     210
   12867   12879  -12873  -12876     210   12807   12819  -12813  -12816     210
   12834   12843  -12837  -12840     210   12837   12849  -12843  -12846     210
   12843   12855  -12849  -12852     210   12849   12861  -12855  -12858     210
   12834   12855  -12861  -12864     210   12786   12798  -12792  -12795     210
   12714   12726  -12720  -12723     210   12648   12660  -12654  -12657     210
   12600   12612  -12606  -12609     210   12570   12582  -12576  -12579     210
   12522   12534  -12528  -12531     210   12474   12486  -12480  -12483     210
   12423   12435  -12429  -12432     210   12459   12468  -12465  -12471     212
   12366   12378  -12372  -12375     210   12345   12357  -12351  -12354     210
   12297   12309  -12303  -12306     210   12231   12243  -12237  -12240     210
   12174   12186  -12180  -12183     210   12102   12114  -12108  -12111     210
   12138   12153  -12147  -12150     212   12153   12159  -12156  -12162     212
   12153   12168  -12165  -12171     212   12060   12072  -12066  -12069     210
   12087   12096  -12093  -12099     212   12003   12015  -12009  -12012     210
   11955   11967  -11961  -11964     210   11898   11910  -11904  -11907     210
   11856   11868  -11862  -11865     210   11823   11835  -11829  -11832     210
   11766   11778  -11772  -11775     210   11736   11748  -11742  -11745     210
   11691   11703  -11697  -11700     210   11670   11682  -11676  -11679     210
   11634   11646  -11640  -11643     210   11586   11598  -11592  -11595     210
   11550   11562  -11556  -11559     210   11505   11517  -11511  -11514     210
   11475   11487  -11481  -11484     210   11418   11430  -11424  -11427     210
   11361   11373  -11367  -11370     210   11313   11325  -11319  -11322     210
   11256   11268  -11262  -11265     210   11148   11160  -11154  -11157     210
   11076   11088  -11082  -11085     210   11112   11127  -11121  -11124     212
   11127   11133  -11130  -11136     212   11127   11142  -11139  -11145     212
   11025   11037  -11031  -11034     210   11055   11064  -11058  -11061     210
   11058   11070  -11064  -11067     212   11052   11064  -11070  -11073     210
   10995   11007  -11001  -11004     210   10953   10965  -10959  -10962     210
   10980   10989  -10986  -10992     212   10923   10935  -10929  -10932     210
   10866   10878  -10872  -10875     210   10821   10833  -10827  -10830     210
   10764   10776  -10770  -10773     210   10734   10746  -10740  -10743     210
   10644   10656  -10650  -10653     210   10587   10599  -10593  -10596     210
   10554   10566  -10560  -10563     210   10503   10515  -10509  -10512     210
   10539   10548  -10545  -10551     212   10446   10458  -10452  -10455     210
   10413   10425  -10419  -10422     210   10380   10392  -10386  -10389     210
   10323   10335  -10329  -10332     210   10257   10269  -10263  -10266     210
   10191   10203  -10197  -10200     210   10146   10158  -10152  -10155     210
   10113   10125  -10119  -10122     210   10056   10068  -10062  -10065     210
    9999   10011  -10005  -10008     210    9951    9963   -9957   -9960     210
    9888    9900   -9894   -9897     210    9915    9924   -9918   -9921     210
    9918    9930   -9924   -9927     210    9930    9945   -9939   -9942     210
    9915    9939   -9945   -9948     210    9858    9870   -9864   -9867     210
    9822    9834   -9828   -9831     210    9771    9783   -9777   -9780     210
    9807    9816   -9813   -9819     212    9711    9723   -9717   -9720     210
    9738    9747   -9741   -9744     210    9741    9753   -9747   -9750     210
    9747    9759   -9753   -9756     210    9753    9765   -9759   -9762     210
    9738    9759   -9765   -9768     210    9666    9678   -9672   -9675     210
    9633    9645   -9639   -9642     210    9567    9579   -9573   -9576     210
    9516    9528   -9522   -9525     210    9552    9561   -9558   -9564     212
    9495    9507   -9501   -9504     210    9429    9441   -9435   -9438     210
    9396    9408   -9402   -9405     210    9354    9366   -9360   -9363     210
    9312    9324   -9318   -9321     210    9339    9348   -9345   -9351     212
    9255    9267   -9261   -9264     210    9195    9207   -9201   -9204     210
    9222    9231   -9225   -9228     210    9225    9237   -9231   -9234     210
    9231    9243   -9237   -9240     210    9237    9249   -9243   -9246     210
    9222    9243   -9249   -9252     210    9132    9144   -9138   -9141     210
    9159    9168   -9162   -9165     210    9162    9174   -9168   -9171     210
    9174    9189   -9183   -9186     210    9159    9183   -9189   -9192     210
    9057    9069   -9063   -9066     210    9000    9012   -9006   -9009     210
    8937    8949   -8943   -8946     210    8964    8973   -8967   -8970     210
    8967    8979   -8973   -8976     210    8979    8994   -8988   -8991     210
    8964    8988   -8994   -8997     210    8916    8928   -8922   -8925     210
    8844    8856   -8850   -8853     210    8880    8895   -8889   -8892     212
    8895    8901   -8898   -8904     212    8895    8910   -8907   -8913     212
    8808    8820   -8814   -8817     210    8748    8760   -8754   -8757     210
    8775    8784   -8778   -8781     210    8778    8790   -8784   -8787     210
    8784    8796   -8790   -8793     210    8790    8802   -8796   -8799     210
    8775    8796   -8802   -8805     210    8682    8694   -8688   -8691     210
    8631    8643   -8637   -8640     210    8610    8622   -8616   -8619     210
    8565    8577   -8571   -8574     210    8508    8520   -8514   -8517     210
    8451    8463   -8457   -8460     210    8406    8418   -8412   -8415     210
    8349    8361   -8355   -8358     210    8304    8316   -8310   -8313     210
    8268    8280   -8274   -8277     210    8226    8238   -8232   -8235     210
    8253    8262   -8259   -8265     212    8169    8181   -8175   -8178     210
    8127    8139   -8133   -8136     210    8061    8073   -8067   -8070     210
    8040    8052   -8046   -8049     210    8004    8016   -8010   -8013     210
    7938    7950   -7944   -7947     210    7890    7902   -7896   -7899     210
    7848    7860   -7854   -7857     210    7791    7803   -7797   -7800     210
    7743    7755   -7749   -7752     210    7722    7734   -7728   -7731     210
    7656    7668   -7662   -7665     210    7584    7596   -7590   -7593     210
    7620    7635   -7629   -7632     212    7635    7641   -7638   -7644     212
    7635    7650   -7647   -7653     212    7563    7575   -7569   -7572     210
    7515    7527   -7521   -7524     210    7449    7461   -7455   -7458     210
    7383    7395   -7389   -7392     210    7332    7344   -7338   -7341     210
    7302    7314   -7308   -7311     210    7266    7278   -7272   -7275     210
    7233    7245   -7239   -7242     210    7176    7188   -7182   -7185     210
    7119    7131   -7125   -7128     210    7077    7089   -7083   -7086     210
    7104    7113   -7110   -7116     212    7056    7068   -7062   -7065     210
    6999    7011   -7005   -7008     210    6954    6966   -6960   -6963     210
    6888    6900   -6894   -6897     210    6852    6864   -6858   -6861     210
    6831    6843   -6837   -6840     210    6789    6801   -6795   -6798     210
    6816    6825   -6822   -6828     212    6759    6771   -6765   -6768     210
    6726    6738   -6732   -6735     210    6669    6681   -6675   -6678     210
    6627    6639   -6633   -6636     210    6597    6609   -6603   -6606     210
    6549    6561   -6555   -6558     210    6498    6510   -6504   -6507     210
    6534    6543   -6540   -6546     212    6468    6480   -6474   -6477     210
    6411    6423   -6417   -6420     210    6366    6378   -6372   -6375     210
    6321    6333   -6327   -6330     210    6237    6249   -6243   -6246     210
    6195    6207   -6201   -6204     210    6147    6159   -6153   -6156     210
    6039    6051   -6045   -6048     210    6006    6018   -6012   -6015     210
    5955    5967   -5961   -5964     210    5991    6000   -5997   -6003     212
    5889    5901   -5895   -5898     210    5823    5835   -5829   -5832     210
    5766    5778   -5772   -5775     210    5721    5733   -5727   -5730     210
    5691    5703   -5697   -5700     210    5634    5646   -5640   -5643     210
    5586    5598   -5592   -5595     210    5556    5568   -5562   -5565     210
    5520    5532   -5526   -5529     210    5472    5484   -5478   -5481     210
    5442    5454   -5448   -5451     210    5385    5397   -5391   -5394     210
    5334    5346   -5340   -5343     210    5286    5298   -5292   -5295     210
    5265    5277   -5271   -5274     210    5193    5205   -5199   -5202     210
    5229    5244   -5238   -5241     212    5244    5250   -5247   -5253     212
    5244    5259   -5256   -5262     212    5121    5133   -5127   -5130     210
    5157    5172   -5166   -5169     212    5172    5178   -5175   -5181     212
    5172    5187   -5184   -5190     212    5064    5076   -5070   -5073     210
    5019    5031   -5025   -5028     210    4971    4983   -4977   -4980     210
    4887    4899   -4893   -4896     210    4914    4923   -4920   -4926     212
    4857    4869   -4863   -4866     210    4836    4848   -4842   -4845     210
    4770    4782   -4776   -4779     210    4737    4749   -4743   -4746     210
    4680    4692   -4686   -4689     210    4614    4626   -4620   -4623     210
    4569    4581   -4575   -4578     210    4509    4521   -4515   -4518     210
    4536    4545   -4539   -4542     210    4539    4551   -4545   -4548     210
    4545    4557   -4551   -4554     210    4551    4563   -4557   -4560     210
    4536    4557   -4563   -4566     210    4488    4500   -4494   -4497     210
    4443    4455   -4449   -4452     210    4377    4389   -4383   -4386     210
    4347    4359   -4353   -4356     210    4290    4302   -4296   -4299     210
    4257    4269   -4263   -4266     210    4185    4197   -4191   -4194     210
    4221    4236   -4230   -4233     212    4236    4242   -4239   -4245     212
    4236    4251   -4248   -4254     212    4155    4167   -4161   -4164     210
    4098    4110   -4104   -4107     210    4050    4062   -4056   -4059     210
    4008    4020   -4014   -4017     210    3978    3990   -3984   -3987     210
    3936    3948   -3942   -3945     210    3894    3906   -3900   -3903     210
    3852    3864   -3858   -3861     210    3831    3843   -3837   -3840     210
    3795    3807   -3801   -3804     210    3774    3786   -3780   -3783     210
    3744    3756   -3750   -3753     210    3699    3711   -3705   -3708     210
    3654    3666   -3660   -3663     210    3612    3624   -3618   -3621     210
    3639    3648   -3645   -3651     212    3570    3582   -3576   -3579     210
    3528    3540   -3534   -3537     210    3555    3564   -3561   -3567     212
    3486    3498   -3492   -3495     210    3513    3522   -3519   -3525     212
    3456    3468   -3462   -3465     210    3408    3420   -3414   -3417     210
    3372    3384   -3378   -3381     210    3321    3333   -3327   -3330     210
    3357    3366   -3363   -3369     212    3264    3276   -3270   -3273     210
    3207    3219   -3213   -3216     210    3141    3153   -3147   -3150     210
    3111    3123   -3117   -3120     210    3090    3102   -3096   -3099     210
    3033    3045   -3039   -3042     210    2991    3003   -2997   -3000     210
    3018    3027   -3024   -3030     212    2925    2937   -2931   -2934     210
    2862    2874   -2868   -2871     210    2889    2898   -2892   -2895     210
    2892    2904   -2898   -2901     210    2904    2919   -2913   -2916     210
    2889    2913   -2919   -2922     210    2796    2808   -2802   -2805     210
    2760    2772   -2766   -2769     210    2694    2706   -2700   -2703     210
    2637    2649   -2643   -2646     210    2601    2613   -2607   -2610     210
    2544    2556   -2550   -2553     210    2511    2523   -2517   -2520     210
    2445    2457   -2451   -2454     210    2415    2427   -2421   -2424     210
    2367    2379   -2373   -2376     210    2325    2337   -2331   -2334     210
    2277    2289   -2283   -2286     210    2256    2268   -2262   -2265     210
    2220    2232   -2226   -2229     210    2154    2166   -2160   -2163     210
    2112    2124   -2118   -2121     210    2064    2076   -2070   -2073     210
    1998    2010   -2004   -2007     210    1923    1935   -1929   -1932     210
    1902    1914   -1908   -1911     210    1830    1842   -1836   -1839     210
    1857    1866   -1860   -1863     210    1860    1872   -1866   -1869     212
    1872    1881   -1875   -1878     210    1875    1887   -1881   -1884     210
    1881    1893   -1887   -1890     210    1887    1899   -1893   -1896     210
    1797    1809   -1803   -1806     210    1746    1758   -1752   -1755     210
    1782    1791   -1788   -1794     212    1701    1713   -1707   -1710     210
    1644    1656   -1650   -1653     210    1587    1599   -1593   -1596     210
    1539    1551   -1545   -1548     210    1497    1509   -1503   -1506     210
    1425    1437   -1431   -1434     210    1461    1476   -1470   -1473     212
    1476    1482   -1479   -1485     212    1476    1491   -1488   -1494     212
    1404    1416   -1410   -1413     210    1338    1350   -1344   -1347     210
    1275    1287   -1281   -1284     210    1224    1236   -1230   -1233     210
    1182    1194   -1188   -1191     210    1134    1146   -1140   -1143     210
    1104    1116   -1110   -1113     210    1056    1068   -1062   -1065     210
    1026    1038   -1032   -1035     210     990    1002    -996    -999     210
     960     972    -966    -969     210     903     915    -909    -912     210
     846     858    -852    -855     210     810     822    -816    -819     210
     762     774    -768    -771     210     741     753    -747    -750     210
     690     702    -696    -699     210     726     735    -732    -738     212
     633     645    -639    -642     210     582     594    -588    -591     210
     525     537    -531    -534     210     495     507    -501    -504     210
     423     435    -429    -432     210     459     474    -468    -471     212
     474     480    -477    -483     212     474     489    -486    -492     212
     393     405    -399    -402     210     357     369    -363    -366     210
     327     339    -333    -336     210     306     318    -312    -315     210
     246     258    -252    -255     210     273     282    -276    -279     210
     276     288    -282    -285     210     282     294    -288    -291     210
     288     300    -294    -297     210     273     294    -300    -303     210
     180     192    -186    -189     210     132     144    -138    -141     210
      96     108    -102    -105     210      30      42     -36     -39     210
%FLAG DIHEDRALS_WITHOUT_HYDROGEN                                                
%FORMAT(10I8)                                                                   
  404358  404349  404343  404337       3  404358  404349 -404343  404337       4
  404358  404349 -404343  404337       5  404358  404349 -404343  404337       6
  404361  404358  404349  404343       7  404361  404358 -404349  404343       8
  404361  404358 -404349  404343       9  404361  404358 -404349  404343      10
  404364  404358  404349  404343       7  404364  404358 -404349  404343       8
  404364  404358 -404349  404343       9  404364  404358 -404349  404343      10
  404367  404343  404349  404358      11  404367  404343 -404349  404358      12
  404367  404343 -404349  404358       5  404367  404343 -404349  404358      13
  404370  404367  404343  404337       1  404370  404367  404343  404349       1
  404373  404367  404343  404337       1  404373  404367  404343  404349       1
  404289  404295  404331  404337      14  404289  404295 -404331  404337      15
  404289  404295 -404331  404337      16  404289  404295 -404331  404337      17
  404295  404331  404337  404343      18  404301  404295  404331  404337      19
  404301  404295 -404331  404337      20  404301  404295 -404331  404337      21
  404301  404295 -404331  404337      17  404307  404301  404295  404289      22
  404307  404301 -404295  404289      23  404307  404301 -404295  404289      24
  404307  404301 -404295  404289      25  404319  404301  404295  404289      22
  404319  404301 -404295  404289      23  404319  404301 -404295  404289      24
  404319  404301 -404295  404289      25  404331  404295  404301  404307      28
  404331  404295 -404301  404307      29  404331  404295 -404301  404307      24
  404331  404295 -404301  404307      30  404331  404295  404301  404319      28
  404331  404295 -404301  404319      29  404331  404295 -404301  404319      24
  404331  404295 -404301  404319      30  404331  404337  404343  404349      31
  404331  404337 -404343  404349      32  404331  404337 -404343  404349      33
  404331  404337 -404343  404349      17  404331  404337  404343  404367       7
  404331  404337 -404343  404367      34  404331  404337 -404343  404367      35
  404331  404337 -404343  404367      17  404334  404331  404295  404289       1
  404334  404331  404295  404301       1  404334  404331  404337  404343      18
  404226  404232  404283  404289      14  404226  404232 -404283  404289      15
  404226  404232 -404283  404289      16  404226  404232 -404283  404289      17
  404232  404283  404289  404295      18  404238  404232  404283  404289      19
  404238  404232 -404283  404289      20  404238  404232 -404283  404289      21
  404238  404232 -404283  404289      17  404247  404238  404232  404226      38
  404247  404238 -404232  404226      39  404247  404238 -404232  404226      40
  404247  404238 -404232  404226      41  404250  404247  404238  404232       7
  404250  404247 -404238  404232      42  404250  404247 -404238  404232       9
  404250  404247 -404238  404232      43  404256  404250  404247  404238      44
  404262  404256  404250  404247      44  404262  404271 -404277  404247      44
  404265  404262  404256  404250      44  404271  404262  404256  404250      44
  404271  404277  404247  404238      44  404271  404277 -404247  404250      44
  404277  404247  404238  404232       7  404277  404247 -404238  404232      42
  404277  404247 -404238  404232       9  404277  404247 -404238  404232      43
  404277  404247  404250  404256      44  404277  404271 -404262  404256      44
  404277  404271  404262  404265      44  404283  404232  404238  404247      47
  404283  404232 -404238  404247      48  404283  404232 -404238  404247      40
  404283  404232 -404238  404247      49  404283  404289  404295  404301      31
  404283  404289 -404295  404301      32  404283  404289 -404295  404301      33
  404283  404289 -404295  404301      17  404283  404289  404295  404331       7
  404283  404289 -404295  404331      34  404283  404289 -404295  404331      35
  404283  404289 -404295  404331      17  404286  404283  404232  404226       1
  404286  404283  404232  404238       1  404286  404283  404289  404295      18
  404160  404166  404220  404226      14  404160  404166 -404220  404226      15
  404160  404166 -404220  404226      16  404160  404166 -404220  404226      17
  404166  404220  404226  404232      18  404172  404166  404220  404226      19
  404172  404166 -404220  404226      20  404172  404166 -404220  404226      21
  404172  404166 -404220  404226      17  404181  404172  404166  404160       2
  404190  404181  404172  404166      50  404190  404181 -404172  404166      51
  404190  404181 -404172  404166      52  404199  404190  404181  404172      50
  404199  404190 -404181  404172      51  404199  404190 -404181  404172      52
  404208  404199  404190  404181       2  404220  404166  404172  404181       2
  404220  404226  404232  404238      31  404220  404226 -404232  404238      32
  404220  404226 -404232  404238      33  404220  404226 -404232  404238      17
  404220  404226  404232  404283       7  404220  404226 -404232  404283      34
  404220  404226 -404232  404283      35  404220  404226 -404232  404283      17
  404223  404220  404166  404160       1  404223  404220  404166  404172       1
  404223  404220  404226  404232      18  404139  404145  404154  404160      14
  404139  404145 -404154  404160      15  404139  404145 -404154  404160      16
  404139  404145 -404154  404160      17  404145  404154  404160  404166      18
  404154  404160  404166  404172      31  404154  404160 -404166  404172      32
  404154  404160 -404166  404172      33  404154  404160 -404166  404172      17
  404154  404160  404166  404220       7  404154  404160 -404166  404220      34
  404154  404160 -404166  404220      35  404154  404160 -404166  404220      17
  404157  404154  404145  404139       1  404157  404154  404160  404166      18
  404082  404088  404133  404139      14  404082  404088 -404133  404139      15
  404082  404088 -404133  404139      16  404082  404088 -404133  404139      17
  404088  404133  404139  404145      18  404094  404088  404133  404139      19
  404094  404088 -404133  404139      20  404094  404088 -404133  404139      21
  404094  404088 -404133  404139      17  404103  404094  404088  404082      53
  404103  404094 -404088  404082      54  404103  404094 -404088  404082      55
  404103  404094 -404088  404082      56  404109  404103  404094  404088      57
  404109  404103 -404094  404088      58  404109  404103 -404094  404088      59
  404109  404103 -404094  404088      60  404121  404103  404094  404088      57
  404121  404103 -404094  404088      58  404121  404103 -404094  404088      59
  404121  404103 -404094  404088      60  404133  404088  404094  404103      61
  404133  404088 -404094  404103      62  404133  404088 -404094  404103      55
  404133  404088 -404094  404103      63  404133  404139  404145  404154       7
  404133  404139 -404145  404154      34  404133  404139 -404145  404154      35
  404133  404139 -404145  404154      17  404136  404133  404088  404082       1
  404136  404133  404088  404094       1  404136  404133  404139  404145      18
  404025  404031  404076  404082      14  404025  404031 -404076  404082      15
  404025  404031 -404076  404082      16  404025  404031 -404076  404082      17
  404031  404076  404082  404088      18  404037  404031  404076  404082      19
  404037  404031 -404076  404082      20  404037  404031 -404076  404082      21
  404037  404031 -404076  404082      17  404043  404037  404031  404025      22
  404043  404037 -404031  404025      23  404043  404037 -404031  404025      24
  404043  404037 -404031  404025      25  404055  404037  404031  404025      64
  404055  404037 -404031  404025      65  404055  404037 -404031  404025      66
  404055  404037 -404031  404025      67  404064  404055  404037  404031      68
  404064  404055 -404037  404031      69  404064  404055 -404037  404031      70
  404064  404055 -404037  404031      71  404064  404055  404037  404043      72
  404064  404055 -404037  404043      73  404064  404055 -404037  404043      70
  404064  404055 -404037  404043      74  404076  404031  404037  404043      28
  404076  404031 -404037  404043      29  404076  404031 -404037  404043      24
  404076  404031 -404037  404043      30  404076  404031  404037  404055      75
  404076  404031 -404037  404055      76  404076  404031 -404037  404055      66
  404076  404031 -404037  404055      77  404076  404082  404088  404094      31
  404076  404082 -404088  404094      32  404076  404082 -404088  404094      33
  404076  404082 -404088  404094      17  404076  404082  404088  404133       7
  404076  404082 -404088  404133      34  404076  404082 -404088  404133      35
  404076  404082 -404088  404133      17  404079  404076  404031  404025       1
  404079  404076  404031  404037       1  404079  404076  404082  404088      18
  403989  403995  404019  404025      14  403989  403995 -404019  404025      15
  403989  403995 -404019  404025      16  403989  403995 -404019  404025      17
  403995  404019  404025  404031      18  404001  403995  404019  404025      19
  404001  403995 -404019  404025      20  404001  403995 -404019  404025      21
  404001  403995 -404019  404025      17  404010  404001  403995  403989       3
  404010  404001 -403995  403989       4  404010  404001 -403995  403989       5
  404010  404001 -403995  403989       6  404013  404010  404001  403995       7
  404013  404010 -404001  403995       8  404013  404010 -404001  403995       9
  404013  404010 -404001  403995      10  404016  404010  404001  403995       7
  404016  404010 -404001  403995       8  404016  404010 -404001  403995       9
  404016  404010 -404001  403995      10  404019  403995  404001  404010      11
  404019  403995 -404001  404010      12  404019  403995 -404001  404010       5
  404019  403995 -404001  404010      13  404019  404025  404031  404037      31
  404019  404025 -404031  404037      32  404019  404025 -404031  404037      33
  404019  404025 -404031  404037      17  404019  404025  404031  404076       7
  404019  404025 -404031  404076      34  404019  404025 -404031  404076      35
  404019  404025 -404031  404076      17  404022  404019  403995  403989       1
  404022  404019  403995  404001       1  404022  404019  404025  404031      18
  403968  403974  403983  403989      14  403968  403974 -403983  403989      15
  403968  403974 -403983  403989      16  403968  403974 -403983  403989      17
  403974  403983  403989  403995      18  403983  403989  403995  404001      31
  403983  403989 -403995  404001      32  403983  403989 -403995  404001      33
  403983  403989 -403995  404001      17  403983  403989  403995  404019       7
  403983  403989 -403995  404019      34  403983  403989 -403995  404019      35
  403983  403989 -403995  404019      17  403986  403983  403974  403968       1
  403986  403983  403989  403995      18  403932  403938  403962  403968      14
  403932  403938 -403962  403968      15  403932  403938 -403962  403968      16
  403932  403938 -403962  403968      17  403938  403962  403968  403974      18
  403944  403938  403962  403968      19  403944  403938 -403962  403968      20
  403944  403938 -403962  403968      21  403944  403938 -403962  403968      17
  403953  403944  403938  403932       3  403953  403944 -403938  403932       4
  403953  403944 -403938  403932       5  403953  403944 -403938  403932       6
  403956  403953  403944  403938       7  403956  403953 -403944  403938       8
  403956  403953 -403944  403938       9  403956  403953 -403944  403938      10
  403959  403953  403944  403938       7  403959  403953 -403944  403938       8
  403959  403953 -403944  403938       9  403959  403953 -403944  403938      10
  403962  403938  403944  403953      11  403962  403938 -403944  403953      12
  403962  403938 -403944  403953       5  403962  403938 -403944  403953      13
  403962  403968  403974  403983       7  403962  403968 -403974  403983      34
  403962  403968 -403974  403983      35  403962  403968 -403974  403983      17
  403965  403962  403938  403932       1  403965  403962  403938  403944       1
  403965  403962  403968  403974      18  403860  403866  403926  403932      14
  403860  403866 -403926  403932      15  403860  403866 -403926  403932      16
  403860  403866 -403926  403932      17  403866  403926  403932  403938      18
  403872  403866  403926  403932      19  403872  403866 -403926  403932      20
  403872  403866 -403926  403932      21  403872  403866 -403926  403932      17
  403881  403872  403866  403860       2  403890  403881  403872  403866      50
  403890  403881 -403872  403866      51  403890  403881 -403872  403866      52
  403899  403890  403881  403872       2  403905  403899  403890  403881       7
  403905  403899 -403890  403881       9  403908  403905  403899  403890      78
  403908  403905 -403899  403890      17  403917  403905  403899  403890      78
  403917  403905 -403899  403890      17  403926  403866  403872  403881       2
  403926  403932  403938  403944      31  403926  403932 -403938  403944      32
  403926  403932 -403938  403944      33  403926  403932 -403938  403944      17
  403926  403932  403938  403962       7  403926  403932 -403938  403962      34
  403926  403932 -403938  403962      35  403926  403932 -403938  403962      17
  403929  403926  403866  403860       1  403929  403926  403866  403872       1
  403929  403926  403932  403938      18  403800  403806  403854  403860      14
  403800  403806 -403854  403860      15  403800  403806 -403854  403860      16
  403800  403806 -403854  403860      17  403806  403854  403860  403866      18
  403812  403806  403854  403860      19  403812  403806 -403854  403860      20
  403812  403806 -403854  403860      21  403812  403806 -403854  403860      17
  403821  403812  403806  403800      38  403821  403812 -403806  403800      39
  403821  403812 -403806  403800      40  403821  403812 -403806  403800      41
  403824  403821  403812  403806       7  403824  403821 -403812  403806      42
  403824  403821 -403812  403806       9  403824  403821 -403812  403806      43
  403830  403824  403821  403812      44  403836  403830  403824  403821      44
  403836  403842 -403848  403821      44  403842  403836  403830  403824      44
  403842  403848  403821  403812      44  403842  403848 -403821  403824      44
  403848  403821  403812  403806       7  403848  403821 -403812  403806      42
  403848  403821 -403812  403806       9  403848  403821 -403812  403806      43
  403848  403821  403824  403830      44  403848  403842 -403836  403830      44
  403854  403806  403812  403821      47  403854  403806 -403812  403821      48
  403854  403806 -403812  403821      40  403854  403806 -403812  403821      49
  403854  403860  403866  403872      31  403854  403860 -403866  403872      32
  403854  403860 -403866  403872      33  403854  403860 -403866  403872      17
  403854  403860  403866  403926       7  403854  403860 -403866  403926      34
  403854  403860 -403866  403926      35  403854  403860 -403866  403926      17
  403857  403854  403806  403800       1  403857  403854  403806  403812       1
  403857  403854  403860  403866      18  403743  403749  403794  403800      14
  403743  403749 -403794  403800      15  403743  403749 -403794  403800      16
  403743  403749 -403794  403800      17  403749  403794  403800  403806      18
  403755  403749  403794  403800      19  403755  403749 -403794  403800      20
  403755  403749 -403794  403800      21  403755  403749 -403794  403800      17
  403764  403755  403749  403743      53  403764  403755 -403749  403743      54
  403764  403755 -403749  403743      55  403764  403755 -403749  403743      56
  403770  403764  403755  403749      57  403770  403764 -403755  403749      58
  403770  403764 -403755  403749      59  403770  403764 -403755  403749      60
  403782  403764  403755  403749      57  403782  403764 -403755  403749      58
  403782  403764 -403755  403749      59  403782  403764 -403755  403749      60
  403794  403749  403755  403764      61  403794  403749 -403755  403764      62
  403794  403749 -403755  403764      55  403794  403749 -403755  403764      63
  403794  403800  403806  403812      31  403794  403800 -403806  403812      32
  403794  403800 -403806  403812      33  403794  403800 -403806  403812      17
  403794  403800  403806  403854       7  403794  403800 -403806  403854      34
  403794  403800 -403806  403854      35  403794  403800 -403806  403854      17
  403797  403794  403749  403743       1  403797  403794  403749  403755       1
  403797  403794  403800  403806      18  403683  403689  403737  403743      14
  403683  403689 -403737  403743      15  403683  403689 -403737  403743      16
  403683  403689 -403737  403743      17  403689  403737  403743  403749      18
  403695  403689  403737  403743      19  403695  403689 -403737  403743      20
  403695  403689 -403737  403743      21  403695  403689 -403737  403743      17
  403704  403695  403689  403683      38  403704  403695 -403689  403683      39
  403704  403695 -403689  403683      40  403704  403695 -403689  403683      41
  403707  403704  403695  403689       7  403707  403704 -403695  403689      42
  403707  403704 -403695  403689       9  403707  403704 -403695  403689      43
  403713  403707  403704  403695      44  403719  403713  403707  403704      44
  403719  403725 -403731  403704      44  403725  403719  403713  403707      44
  403725  403731  403704  403695      44  403725  403731 -403704  403707      44
  403731  403704  403695  403689       7  403731  403704 -403695  403689      42
  403731  403704 -403695  403689       9  403731  403704 -403695  403689      43
  403731  403704  403707  403713      44  403731  403725 -403719  403713      44
  403737  403689  403695  403704      47  403737  403689 -403695  403704      48
  403737  403689 -403695  403704      40  403737  403689 -403695  403704      49
  403737  403743  403749  403755      31  403737  403743 -403749  403755      32
  403737  403743 -403749  403755      33  403737  403743 -403749  403755      17
  403737  403743  403749  403794       7  403737  403743 -403749  403794      34
  403737  403743 -403749  403794      35  403737  403743 -403749  403794      17
  403740  403737  403689  403683       1  403740  403737  403689  403695       1
  403740  403737  403743  403749      18  403620  403626  403677  403683      14
  403620  403626 -403677  403683      15  403620  403626 -403677  403683      16
  403620  403626 -403677  403683      17  403626  403677  403683  403689      18
  403632  403626  403677  403683      19  403632  403626 -403677  403683      20
  403632  403626 -403677  403683      21  403632  403626 -403677  403683      17
  403641  403632  403626  403620      38  403641  403632 -403626  403620      39
  403641  403632 -403626  403620      40  403641  403632 -403626  403620      41
  403644  403641  403632  403626       7  403644  403641 -403632  403626      42
  403644  403641 -403632  403626       9  403644  403641 -403632  403626      43
  403650  403644  403641  403632      44  403656  403650  403644  403641      44
  403656  403665 -403671  403641      44  403659  403656  403650  403644      44
  403665  403656  403650  403644      44  403665  403671  403641  403632      44
  403665  403671 -403641  403644      44  403671  403641  403632  403626       7
  403671  403641 -403632  403626      42  403671  403641 -403632  403626       9
  403671  403641 -403632  403626      43  403671  403641  403644  403650      44
  403671  403665 -403656  403650      44  403671  403665  403656  403659      44
  403677  403626  403632  403641      47  403677  403626 -403632  403641      48
  403677  403626 -403632  403641      40  403677  403626 -403632  403641      49
  403677  403683  403689  403695      31  403677  403683 -403689  403695      32
  403677  403683 -403689  403695      33  403677  403683 -403689  403695      17
  403677  403683  403689  403737       7  403677  403683 -403689  403737      34
  403677  403683 -403689  403737      35  403677  403683 -403689  403737      17
  403680  403677  403626  403620       1  403680  403677  403626  403632       1
  403680  403677  403683  403689      18  403584  403590  403614  403620      14
  403584  403590 -403614  403620      15  403584  403590 -403614  403620      16
  403584  403590 -403614  403620      17  403590  403614  403620  403626      18
  403596  403590  403614  403620      19  403596  403590 -403614  403620      20
  403596  403590 -403614  403620      21  403596  403590 -403614  403620      17
  403605  403596  403590  403584       3  403605  403596 -403590  403584       4
  403605  403596 -403590  403584       5  403605  403596 -403590  403584       6
  403608  403605  403596  403590       7  403608  403605 -403596  403590       8
  403608  403605 -403596  403590       9  403608  403605 -403596  403590      10
  403611  403605  403596  403590       7  403611  403605 -403596  403590       8
  403611  403605 -403596  403590       9  403611  403605 -403596  403590      10
  403614  403590  403596  403605      11  403614  403590 -403596  403605      12
  403614  403590 -403596  403605       5  403614  403590 -403596  403605      13
  403614  403620  403626  403632      31  403614  403620 -403626  403632      32
  403614  403620 -403626  403632      33  403614  403620 -403626  403632      17
  403614  403620  403626  403677       7  403614  403620 -403626  403677      34
  403614  403620 -403626  403677      35  403614  403620 -403626  403677      17
  403617  403614  403590  403584       1  403617  403614  403590  403596       1
  403617  403614  403620  403626      18  403518  403524  403578  403584      14
  403518  403524 -403578  403584      15  403518  403524 -403578  403584      16
  403518  403524 -403578  403584      17  403524  403578  403584  403590      18
  403530  403524  403578  403584      19  403530  403524 -403578  403584      20
  403530  403524 -403578  403584      21  403530  403524 -403578  403584      17
  403539  403530  403524  403518       2  403548  403539  403530  403524      50
  403548  403539 -403530  403524      51  403548  403539 -403530  403524      52
  403557  403548  403539  403530      50  403557  403548 -403539  403530      51
  403557  403548 -403539  403530      52  403566  403557  403548  403539       2
  403578  403524  403530  403539       2  403578  403584  403590  403596      31
  403578  403584 -403590  403596      32  403578  403584 -403590  403596      33
  403578  403584 -403590  403596      17  403578  403584  403590  403614       7
  403578  403584 -403590  403614      34  403578  403584 -403590  403614      35
  403578  403584 -403590  403614      17  403581  403578  403524  403518       1
  403581  403578  403524  403530       1  403581  403578  403584  403590      18
  403482  403488  403512  403518      14  403482  403488 -403512  403518      15
  403482  403488 -403512  403518      16  403482  403488 -403512  403518      17
  403488  403512  403518  403524      18  403494  403488  403512  403518      19
  403494  403488 -403512  403518      20  403494  403488 -403512  403518      21
  403494  403488 -403512  403518      17  403503  403494  403488  403482       3
  403503  403494 -403488  403482       4  403503  403494 -403488  403482       5
  403503  403494 -403488  403482       6  403506  403503  403494  403488       7
  403506  403503 -403494  403488       8  403506  403503 -403494  403488       9
  403506  403503 -403494  403488      10  403509  403503  403494  403488       7
  403509  403503 -403494  403488       8  403509  403503 -403494  403488       9
  403509  403503 -403494  403488      10  403512  403488  403494  403503      11
  403512  403488 -403494  403503      12  403512  403488 -403494  403503       5
  403512  403488 -403494  403503      13  403512  403518  403524  403530      31
  403512  403518 -403524  403530      32  403512  403518 -403524  403530      33
  403512  403518 -403524  403530      17  403512  403518  403524  403578       7
  403512  403518 -403524  403578      34  403512  403518 -403524  403578      35
  403512  403518 -403524  403578      17  403515  403512  403488  403482       1
  403515  403512  403488  403494       1  403515  403512  403518  403524      18
  403446  403452  403476  403482      14  403446  403452 -403476  403482      15
  403446  403452 -403476  403482      16  403446  403452 -403476  403482      17
  403452  403476  403482  403488      18  403458  403452  403476  403482      19
  403458  403452 -403476  403482      20  403458  403452 -403476  403482      21
  403458  403452 -403476  403482      17  403467  403458  403452  403446       3
  403467  403458 -403452  403446       4  403467  403458 -403452  403446       5
  403467  403458 -403452  403446       6  403470  403467  403458  403452       7
  403470  403467 -403458  403452       8  403470  403467 -403458  403452       9
  403470  403467 -403458  403452      10  403473  403467  403458  403452       7
  403473  403467 -403458  403452       8  403473  403467 -403458  403452       9
  403473  403467 -403458  403452      10  403476  403452  403458  403467      11
  403476  403452 -403458  403467      12  403476  403452 -403458  403467       5
  403476  403452 -403458  403467      13  403476  403482  403488  403494      31
  403476  403482 -403488  403494      32  403476  403482 -403488  403494      33
  403476  403482 -403488  403494      17  403476  403482  403488  403512       7
  403476  403482 -403488  403512      34  403476  403482 -403488  403512      35
  403476  403482 -403488  403512      17  403479  403476  403452  403446       1
  403479  403476  403452  403458       1  403479  403476  403482  403488      18
  403389  403395  403440  403446      14  403389  403395 -403440  403446      15
  403389  403395 -403440  403446      16  403389  403395 -403440  403446      17
  403395  403440  403446  403452      18  403401  403395  403440  403446      19
  403401  403395 -403440  403446      20  403401  403395 -403440  403446      21
  403401  403395 -403440  403446      17  403410  403401  403395  403389      53
  403410  403401 -403395  403389      54  403410  403401 -403395  403389      55
  403410  403401 -403395  403389      56  403416  403410  403401  403395      57
  403416  403410 -403401  403395      58  403416  403410 -403401  403395      59
  403416  403410 -403401  403395      60  403428  403410  403401  403395      57
  403428  403410 -403401  403395      58  403428  403410 -403401  403395      59
  403428  403410 -403401  403395      60  403440  403395  403401  403410      61
  403440  403395 -403401  403410      62  403440  403395 -403401  403410      55
  403440  403395 -403401  403410      63  403440  403446  403452  403458      31
  403440  403446 -403452  403458      32  403440  403446 -403452  403458      33
  403440  403446 -403452  403458      17  403440  403446  403452  403476       7
  403440  403446 -403452  403476      34  403440  403446 -403452  403476      35
  403440  403446 -403452  403476      17  403443  403440  403395  403389       1
  403443  403440  403395  403401       1  403443  403440  403446  403452      18
  403341  403347  403383  403389      14  403341  403347 -403383  403389      15
  403341  403347 -403383  403389      16  403341  403347 -403383  403389      17
  403347  403383  403389  403395      18  403353  403347  403383  403389      19
  403353  403347 -403383  403389      20  403353  403347 -403383  403389      21
  403353  403347 -403383  403389      17  403359  403353  403347  403341      22
  403359  403353 -403347  403341      23  403359  403353 -403347  403341      24
  403359  403353 -403347  403341      25  403371  403353  403347  403341      22
  403371  403353 -403347  403341      23  403371  403353 -403347  403341      24
  403371  403353 -403347  403341      25  403383  403347  403353  403359      28
  403383  403347 -403353  403359      29  403383  403347 -403353  403359      24
  403383  403347 -403353  403359      30  403383  403347  403353  403371      28
  403383  403347 -403353  403371      29  403383  403347 -403353  403371      24
  403383  403347 -403353  403371      30  403383  403389  403395  403401      31
  403383  403389 -403395  403401      32  403383  403389 -403395  403401      33
  403383  403389 -403395  403401      17  403383  403389  403395  403440       7
  403383  403389 -403395  403440      34  403383  403389 -403395  403440      35
  403383  403389 -403395  403440      17  403386  403383  403347  403341       1
  403386  403383  403347  403353       1  403386  403383  403389  403395      18
  403293  403299  403335  403341      14  403293  403299 -403335  403341      15
  403293  403299 -403335  403341      16  403293  403299 -403335  403341      17
  403299  403335  403341  403347      18  403305  403299  403335  403341      19
  403305  403299 -403335  403341      20  403305  403299 -403335  403341      21
  403305  403299 -403335  403341      17  403311  403305  403299  403293      22
  403311  403305 -403299  403293      23  403311  403305 -403299  403293      24
  403311  403305 -403299  403293      25  403323  403305  403299  403293      22
  403323  403305 -403299  403293      23  403323  403305 -403299  403293      24
  403323  403305 -403299  403293      25  403335  403299  403305  403311      28
  403335  403299 -403305  403311      29  403335  403299 -403305  403311      24
  403335  403299 -403305  403311      30  403335  403299  403305  403323      28
  403335  403299 -403305  403323      29  403335  403299 -403305  403323      24
  403335  403299 -403305  403323      30  403335  403341  403347  403353      31
  403335  403341 -403347  403353      32  403335  403341 -403347  403353      33
  403335  403341 -403347  403353      17  403335  403341  403347  403383       7
  403335  403341 -403347  403383      34  403335  403341 -403347  403383      35
  403335  403341 -403347  403383      17  403338  403335  403299  403293       1
  403338  403335  403299  403305       1  403338  403335  403341  403347      18
  403227  403233  403287  403293      14  403227  403233 -403287  403293      15
  403227  403233 -403287  403293      16  403227  403233 -403287  403293      17
  403233  403287  403293  403299      18  403239  403233  403287  403293      19
  403239  403233 -403287  403293      20  403239  403233 -403287  403293      21
  403239  403233 -403287  403293      17  403248  403239  403233  403227       2
  403257  403248  403239  403233      50  403257  403248 -403239  403233      51
  403257  403248 -403239  403233      52  403266  403257  403248  403239      50
  403266  403257 -403248  403239      51  403266  403257 -403248  403239      52
  403275  403266  403257  403248       2  403287  403233  403239  403248       2
  403287  403293  403299  403305      31  403287  403293 -403299  403305      32
  403287  403293 -403299  403305      33  403287  403293 -403299  403305      17
  403287  403293  403299  403335       7  403287  403293 -403299  403335      34
  403287  403293 -403299  403335      35  403287  403293 -403299  403335      17
  403290  403287  403233  403227       1  403290  403287  403233  403239       1
  403290  403287  403293  403299      18  403185  403191  403221  403227      14
  403185  403191 -403221  403227      15  403185  403191 -403221  403227      16
  403185  403191 -403221  403227      17  403191  403221  403227  403233      18
  403197  403191  403221  403227      19  403197  403191 -403221  403227      20
  403197  403191 -403221  403227      21  403197  403191 -403221  403227      17
  403203  403197  403191  403185      22  403203  403197 -403191  403185      23
  403203  403197 -403191  403185      24  403203  403197 -403191  403185      25
  403215  403197  403191  403185      79  403215  403197 -403191  403185      80
  403215  403197 -403191  403185      81  403215  403197 -403191  403185      82
  403221  403191  403197  403203      28  403221  403191 -403197  403203      29
  403221  403191 -403197  403203      24  403221  403191 -403197  403203      30
  403221  403191  403197  403215      92  403221  403191 -403197  403215      93
  403221  403191 -403197  403215      81  403221  403191 -403197  403215      94
  403221  403227  403233  403239      31  403221  403227 -403233  403239      32
  403221  403227 -403233  403239      33  403221  403227 -403233  403239      17
  403221  403227  403233  403287       7  403221  403227 -403233  403287      34
  403221  403227 -403233  403287      35  403221  403227 -403233  403287      17
  403224  403221  403191  403185       1  403224  403221  403191  403197       1
  403224  403221  403227  403233      18  403164  403170  403179  403185      14
  403164  403170 -403179  403185      15  403164  403170 -403179  403185      16
  403164  403170 -403179  403185      17  403170  403179  403185  403191      18
  403179  403185  403191  403197      31  403179  403185 -403191  403197      32
  403179  403185 -403191  403197      33  403179  403185 -403191  403197      17
  403179  403185  403191  403221       7  403179  403185 -403191  403221      34
  403179  403185 -403191  403221      35  403179  403185 -403191  403221      17
  403182  403179  403170  403164       1  403182  403179  403185  403191      18
  403143  403149  403158  403164      14  403143  403149 -403158  403164      15
  403143  403149 -403158  403164      16  403143  403149 -403158  403164      17
  403149  403158  403164  403170      18  403158  403164  403170  403179       7
  403158  403164 -403170  403179      34  403158  403164 -403170  403179      35
  403158  403164 -403170  403179      17  403161  403158  403149  403143       1
  403161  403158  403164  403170      18  403080  403086  403137  403143      14
  403080  403086 -403137  403143      15  403080  403086 -403137  403143      16
  403080  403086 -403137  403143      17  403086  403137  403143  403149      18
  403092  403086  403137  403143      19  403092  403086 -403137  403143      20
  403092  403086 -403137  403143      21  403092  403086 -403137  403143      17
  403101  403092  403086  403080      38  403101  403092 -403086  403080      39
  403101  403092 -403086  403080      40  403101  403092 -403086  403080      41
  403104  403101  403092  403086       7  403104  403101 -403092  403086      42
  403104  403101 -403092  403086       9  403104  403101 -403092  403086      43
  403110  403104  403101  403092      44  403116  403110  403104  403101      44
  403116  403125 -403131  403101      44  403119  403116  403110  403104      44
  403125  403116  403110  403104      44  403125  403131  403101  403092      44
  403125  403131 -403101  403104      44  403131  403101  403092  403086       7
  403131  403101 -403092  403086      42  403131  403101 -403092  403086       9
  403131  403101 -403092  403086      43  403131  403101  403104  403110      44
  403131  403125 -403116  403110      44  403131  403125  403116  403119      44
  403137  403086  403092  403101      47  403137  403086 -403092  403101      48
  403137  403086 -403092  403101      40  403137  403086 -403092  403101      49
  403137  403143  403149  403158       7  403137  403143 -403149  403158      34
  403137  403143 -403149  403158      35  403137  403143 -403149  403158      17
  403140  403137  403086  403080       1  403140  403137  403086  403092       1
  403140  403137  403143  403149      18  403035  403041  403074  403080      14
  403035  403041 -403074  403080      15  403035  403041 -403074  403080      16
  403035  403041 -403074  403080      17  403041  403074  403080  403086      18
  403047  403041  403074  403080      19  403047  403041 -403074  403080      20
  403047  403041 -403074  403080      21  403047  403041 -403074  403080      17
  403056  403047  403041  403035      95  403056  403047 -403041  403035      96
  403056  403047 -403041  403035      55  403056  403047 -403041  403035      97
  403065  403056  403047  403041      98  403065  403056 -403047  403041      99
  403065  403056 -403047  403041     100  403065  403056 -403047  403041     101
  403068  403065  403056  403047     102  403068  403065 -403056  403047     103
  403071  403065  403056  403047     102  403071  403065 -403056  403047     103
  403074  403041  403047  403056     104  403074  403041 -403047  403056     105
  403074  403041 -403047  403056      55  403074  403041 -403047  403056     106
  403074  403080  403086  403092      31  403074  403080 -403086  403092      32
  403074  403080 -403086  403092      33  403074  403080 -403086  403092      17
  403074  403080  403086  403137       7  403074  403080 -403086  403137      34
  403074  403080 -403086  403137      35  403074  403080 -403086  403137      17
  403077  403074  403041  403035       1  403077  403074  403041  403047       1
  403077  403074  403080  403086      18  402993  403023  403029  403035      14
  402993  403023 -403029  403035      15  402993  403023 -403029  403035      16
  402993  403023 -403029  403035      17  403005  403014 -403023  402993       2
  403014  403005 -402996  402993       2  403014  403023 -402993  402996       1
  403014  403023  403029  403035      19  403014  403023 -403029  403035      20
  403014  403023 -403029  403035      21  403014  403023 -403029  403035      17
  403023  402993 -402996  403005       1  403023  403014 -403005  402996      50
  403023  403014 -403005  402996      51  403023  403014 -403005  402996      52
  403023  403029  403035  403041      18  403029  403023  402993  402996       1
  403029  403023  403014  403005       2  403029  403035  403041  403047      31
  403029  403035 -403041  403047      32  403029  403035 -403041  403047      33
  403029  403035 -403041  403047      17  403029  403035  403041  403074       7
  403029  403035 -403041  403074      34  403029  403035 -403041  403074      35
  403029  403035 -403041  403074      17  403032  403029  403023  402993       1
  403032  403029  403023  403014       1  403032  403029  403035  403041      18
  402936  402942  402987  402993      14  402936  402942 -402987  402993      15
  402936  402942 -402987  402993      16  402936  402942 -402987  402993      17
  402942  402987  402993  402996      18  402942  402987  402993  403023      18
  402948  402942  402987  402993      19  402948  402942 -402987  402993      20
  402948  402942 -402987  402993      21  402948  402942 -402987  402993      17
  402957  402948  402942  402936      53  402957  402948 -402942  402936      54
  402957  402948 -402942  402936      55  402957  402948 -402942  402936      56
  402963  402957  402948  402942      57  402963  402957 -402948  402942      58
  402963  402957 -402948  402942      59  402963  402957 -402948  402942      60
  402975  402957  402948  402942      57  402975  402957 -402948  402942      58
  402975  402957 -402948  402942      59  402975  402957 -402948  402942      60
  402987  402942  402948  402957      61  402987  402942 -402948  402957      62
  402987  402942 -402948  402957      55  402987  402942 -402948  402957      63
  402987  402993  402996  403005      31  402987  402993 -402996  403005     107
  402987  402993 -402996  403005      21  402987  402993 -402996  403005      17
  402987  402993  403023  403014      31  402987  402993 -403023  403014      32
  402987  402993 -403023  403014      33  402987  402993 -403023  403014      17
  402987  402993  403023  403029       7  402987  402993 -403023  403029      34
  402987  402993 -403023  403029      35  402987  402993 -403023  403029      17
  402990  402987  402942  402936       1  402990  402987  402942  402948       1
  402990  402987  402993  402996      18  402990  402987  402993  403023      18
  402879  402885  402930  402936      14  402879  402885 -402930  402936      15
  402879  402885 -402930  402936      16  402879  402885 -402930  402936      17
  402885  402930  402936  402942      18  402891  402885  402930  402936      19
  402891  402885 -402930  402936      20  402891  402885 -402930  402936      21
  402891  402885 -402930  402936      17  402900  402891  402885  402879      53
  402900  402891 -402885  402879      54  402900  402891 -402885  402879      55
  402900  402891 -402885  402879      56  402906  402900  402891  402885      57
  402906  402900 -402891  402885      58  402906  402900 -402891  402885      59
  402906  402900 -402891  402885      60  402918  402900  402891  402885      57
  402918  402900 -402891  402885      58  402918  402900 -402891  402885      59
  402918  402900 -402891  402885      60  402930  402885  402891  402900      61
  402930  402885 -402891  402900      62  402930  402885 -402891  402900      55
  402930  402885 -402891  402900      63  402930  402936  402942  402948      31
  402930  402936 -402942  402948      32  402930  402936 -402942  402948      33
  402930  402936 -402942  402948      17  402930  402936  402942  402987       7
  402930  402936 -402942  402987      34  402930  402936 -402942  402987      35
  402930  402936 -402942  402987      17  402933  402930  402885  402879       1
  402933  402930  402885  402891       1  402933  402930  402936  402942      18
  402831  402837  402873  402879      14  402831  402837 -402873  402879      15
  402831  402837 -402873  402879      16  402831  402837 -402873  402879      17
  402837  402873  402879  402885      18  402843  402837  402873  402879      19
  402843  402837 -402873  402879      20  402843  402837 -402873  402879      21
  402843  402837 -402873  402879      17  402849  402843  402837  402831      22
  402849  402843 -402837  402831      23  402849  402843 -402837  402831      24
  402849  402843 -402837  402831      25  402861  402843  402837  402831      22
  402861  402843 -402837  402831      23  402861  402843 -402837  402831      24
  402861  402843 -402837  402831      25  402873  402837  402843  402849      28
  402873  402837 -402843  402849      29  402873  402837 -402843  402849      24
  402873  402837 -402843  402849      30  402873  402837  402843  402861      28
  402873  402837 -402843  402861      29  402873  402837 -402843  402861      24
  402873  402837 -402843  402861      30  402873  402879  402885  402891      31
  402873  402879 -402885  402891      32  402873  402879 -402885  402891      33
  402873  402879 -402885  402891      17  402873  402879  402885  402930       7
  402873  402879 -402885  402930      34  402873  402879 -402885  402930      35
  402873  402879 -402885  402930      17  402876  402873  402837  402831       1
  402876  402873  402837  402843       1  402876  402873  402879  402885      18
  402765  402771  402825  402831      14  402765  402771 -402825  402831      15
  402765  402771 -402825  402831      16  402765  402771 -402825  402831      17
  402771  402825  402831  402837      18  402777  402771  402825  402831      19
  402777  402771 -402825  402831      20  402777  402771 -402825  402831      21
  402777  402771 -402825  402831      17  402786  402777  402771  402765       2
  402795  402786  402777  402771      50  402795  402786 -402777  402771      51
  402795  402786 -402777  402771      52  402804  402795  402786  402777      50
  402804  402795 -402786  402777      51  402804  402795 -402786  402777      52
  402813  402804  402795  402786       2  402825  402771  402777  402786       2
  402825  402831  402837  402843      31  402825  402831 -402837  402843      32
  402825  402831 -402837  402843      33  402825  402831 -402837  402843      17
  402825  402831  402837  402873       7  402825  402831 -402837  402873      34
  402825  402831 -402837  402873      35  402825  402831 -402837  402873      17
  402828  402825  402771  402765       1  402828  402825  402771  402777       1
  402828  402825  402831  402837      18  402729  402735  402759  402765      14
  402729  402735 -402759  402765      15  402729  402735 -402759  402765      16
  402729  402735 -402759  402765      17  402735  402759  402765  402771      18
  402741  402735  402759  402765      19  402741  402735 -402759  402765      20
  402741  402735 -402759  402765      21  402741  402735 -402759  402765      17
  402750  402741  402735  402729       3  402750  402741 -402735  402729       4
  402750  402741 -402735  402729       5  402750  402741 -402735  402729       6
  402753  402750  402741  402735       7  402753  402750 -402741  402735       8
  402753  402750 -402741  402735       9  402753  402750 -402741  402735      10
  402756  402750  402741  402735       7  402756  402750 -402741  402735       8
  402756  402750 -402741  402735       9  402756  402750 -402741  402735      10
  402759  402735  402741  402750      11  402759  402735 -402741  402750      12
  402759  402735 -402741  402750       5  402759  402735 -402741  402750      13
  402759  402765  402771  402777      31  402759  402765 -402771  402777      32
  402759  402765 -402771  402777      33  402759  402765 -402771  402777      17
  402759  402765  402771  402825       7  402759  402765 -402771  402825      34
  402759  402765 -402771  402825      35  402759  402765 -402771  402825      17
  402762  402759  402735  402729       1  402762  402759  402735  402741       1
  402762  402759  402765  402771      18  402708  402714  402723  402729      14
  402708  402714 -402723  402729      15  402708  402714 -402723  402729      16
  402708  402714 -402723  402729      17  402714  402723  402729  402735      18
  402723  402729  402735  402741      31  402723  402729 -402735  402741      32
  402723  402729 -402735  402741      33  402723  402729 -402735  402741      17
  402723  402729  402735  402759       7  402723  402729 -402735  402759      34
  402723  402729 -402735  402759      35  402723  402729 -402735  402759      17
  402726  402723  402714  402708       1  402726  402723  402729  402735      18
  402660  402666  402702  402708      14  402660  402666 -402702  402708      15
  402660  402666 -402702  402708      16  402660  402666 -402702  402708      17
  402666  402702  402708  402714      18  402672  402666  402702  402708      19
  402672  402666 -402702  402708      20  402672  402666 -402702  402708      21
  402672  402666 -402702  402708      17  402678  402672  402666  402660      22
  402678  402672 -402666  402660      23  402678  402672 -402666  402660      24
  402678  402672 -402666  402660      25  402690  402672  402666  402660      22
  402690  402672 -402666  402660      23  402690  402672 -402666  402660      24
  402690  402672 -402666  402660      25  402702  402666  402672  402678      28
  402702  402666 -402672  402678      29  402702  402666 -402672  402678      24
  402702  402666 -402672  402678      30  402702  402666  402672  402690      28
  402702  402666 -402672  402690      29  402702  402666 -402672  402690      24
  402702  402666 -402672  402690      30  402702  402708  402714  402723       7
  402702  402708 -402714  402723      34  402702  402708 -402714  402723      35
  402702  402708 -402714  402723      17  402705  402702  402666  402660       1
  402705  402702  402666  402672       1  402705  402702  402708  402714      18
  402594  402600  402654  402660      14  402594  402600 -402654  402660      15
  402594  402600 -402654  402660      16  402594  402600 -402654  402660      17
  402600  402654  402660  402666      18  402606  402600  402654  402660      19
  402606  402600 -402654  402660      20  402606  402600 -402654  402660      21
  402606  402600 -402654  402660      17  402615  402606  402600  402594       2
  402624  402615  402606  402600      50  402624  402615 -402606  402600      51
  402624  402615 -402606  402600      52  402633  402624  402615  402606      50
  402633  402624 -402615  402606      51  402633  402624 -402615  402606      52
  402642  402633  402624  402615       2  402654  402600  402606  402615       2
  402654  402660  402666  402672      31  402654  402660 -402666  402672      32
  402654  402660 -402666  402672      33  402654  402660 -402666  402672      17
  402654  402660  402666  402702       7  402654  402660 -402666  402702      34
  402654  402660 -402666  402702      35  402654  402660 -402666  402702      17
  402657  402654  402600  402594       1  402657  402654  402600  402606       1
  402657  402654  402660  402666      18  402546  402552  402588  402594      14
  402546  402552 -402588  402594      15  402546  402552 -402588  402594      16
  402546  402552 -402588  402594      17  402552  402588  402594  402600      18
  402558  402552  402588  402594      19  402558  402552 -402588  402594      20
  402558  402552 -402588  402594      21  402558  402552 -402588  402594      17
  402564  402558  402552  402546      22  402564  402558 -402552  402546      23
  402564  402558 -402552  402546      24  402564  402558 -402552  402546      25
  402576  402558  402552  402546      22  402576  402558 -402552  402546      23
  402576  402558 -402552  402546      24  402576  402558 -402552  402546      25
  402588  402552  402558  402564      28  402588  402552 -402558  402564      29
  402588  402552 -402558  402564      24  402588  402552 -402558  402564      30
  402588  402552  402558  402576      28  402588  402552 -402558  402576      29
  402588  402552 -402558  402576      24  402588  402552 -402558  402576      30
  402588  402594  402600  402606      31  402588  402594 -402600  402606      32
  402588  402594 -402600  402606      33  402588  402594 -402600  402606      17
  402588  402594  402600  402654       7  402588  402594 -402600  402654      34
  402588  402594 -402600  402654      35  402588  402594 -402600  402654      17
  402591  402588  402552  402546       1  402591  402588  402552  402558       1
  402591  402588  402594  402600      18  402513  402519  402540  402546      14
  402513  402519 -402540  402546      15  402513  402519 -402540  402546      16
  402513  402519 -402540  402546      17  402519  402540  402546  402552      18
  402525  402519  402540  402546      19  402525  402519 -402540  402546      20
  402525  402519 -402540  402546      21  402525  402519 -402540  402546      17
  402534  402525  402519  402513     108  402534  402525 -402519  402513     109
  402534  402525 -402519  402513     110  402534  402525 -402519  402513     111
  402540  402519  402525  402534     116  402540  402519 -402525  402534     117
  402540  402519 -402525  402534     110  402540  402519 -402525  402534     118
  402540  402546  402552  402558      31  402540  402546 -402552  402558      32
  402540  402546 -402552  402558      33  402540  402546 -402552  402558      17
  402540  402546  402552  402588       7  402540  402546 -402552  402588      34
  402540  402546 -402552  402588      35  402540  402546 -402552  402588      17
  402543  402540  402519  402513       1  402543  402540  402519  402525       1
  402543  402540  402546  402552      18  402465  402471  402507  402513      14
  402465  402471 -402507  402513      15  402465  402471 -402507  402513      16
  402465  402471 -402507  402513      17  402471  402507  402513  402519      18
  402477  402471  402507  402513      19  402477  402471 -402507  402513      20
  402477  402471 -402507  402513      21  402477  402471 -402507  402513      17
  402483  402477  402471  402465      22  402483  402477 -402471  402465      23
  402483  402477 -402471  402465      24  402483  402477 -402471  402465      25
  402495  402477  402471  402465      22  402495  402477 -402471  402465      23
  402495  402477 -402471  402465      24  402495  402477 -402471  402465      25
  402507  402471  402477  402483      28  402507  402471 -402477  402483      29
  402507  402471 -402477  402483      24  402507  402471 -402477  402483      30
  402507  402471  402477  402495      28  402507  402471 -402477  402495      29
  402507  402471 -402477  402495      24  402507  402471 -402477  402495      30
  402507  402513  402519  402525      31  402507  402513 -402519  402525      32
  402507  402513 -402519  402525      33  402507  402513 -402519  402525      17
  402507  402513  402519  402540       7  402507  402513 -402519  402540      34
  402507  402513 -402519  402540      35  402507  402513 -402519  402540      17
  402510  402507  402471  402465       1  402510  402507  402471  402477       1
  402510  402507  402513  402519      18  402423  402453  402459  402465      14
  402423  402453 -402459  402465      15  402423  402453 -402459  402465      16
  402423  402453 -402459  402465      17  402435  402444 -402453  402423       2
  402444  402435 -402426  402423       2  402444  402453 -402423  402426       1
  402444  402453  402459  402465      19  402444  402453 -402459  402465      20
  402444  402453 -402459  402465      21  402444  402453 -402459  402465      17
  402453  402423 -402426  402435       1  402453  402444 -402435  402426      50
  402453  402444 -402435  402426      51  402453  402444 -402435  402426      52
  402453  402459  402465  402471      18  402459  402453  402423  402426       1
  402459  402453  402444  402435       2  402459  402465  402471  402477      31
  402459  402465 -402471  402477      32  402459  402465 -402471  402477      33
  402459  402465 -402471  402477      17  402459  402465  402471  402507       7
  402459  402465 -402471  402507      34  402459  402465 -402471  402507      35
  402459  402465 -402471  402507      17  402462  402459  402453  402423       1
  402462  402459  402453  402444       1  402462  402459  402465  402471      18
  402372  402378  402417  402423      14  402372  402378 -402417  402423      15
  402372  402378 -402417  402423      16  402372  402378 -402417  402423      17
  402378  402417  402423  402426      18  402378  402417  402423  402453      18
  402384  402378  402417  402423      19  402384  402378 -402417  402423      20
  402384  402378 -402417  402423      21  402384  402378 -402417  402423      17
  402393  402384  402378  402372      95  402393  402384 -402378  402372      96
  402393  402384 -402378  402372      55  402393  402384 -402378  402372      97
  402402  402393  402384  402378     119  402402  402393 -402384  402378     120
  402402  402393 -402384  402378     121  402402  402393 -402384  402378     122
  402405  402402  402393  402384       7  402408  402402  402393  402384     123
  402408  402402 -402393  402384     124  402408  402402 -402393  402384     125
  402408  402402 -402393  402384     126  402417  402378  402384  402393     104
  402417  402378 -402384  402393     105  402417  402378 -402384  402393      55
  402417  402378 -402384  402393     106  402417  402423  402426  402435      31
  402417  402423 -402426  402435     107  402417  402423 -402426  402435      21
  402417  402423 -402426  402435      17  402417  402423  402453  402444      31
  402417  402423 -402453  402444      32  402417  402423 -402453  402444      33
  402417  402423 -402453  402444      17  402417  402423  402453  402459       7
  402417  402423 -402453  402459      34  402417  402423 -402453  402459      35
  402417  402423 -402453  402459      17  402420  402417  402378  402372       1
  402420  402417  402378  402384       1  402420  402417  402423  402426      18
  402420  402417  402423  402453      18  402315  402321  402366  402372      14
  402315  402321 -402366  402372      15  402315  402321 -402366  402372      16
  402315  402321 -402366  402372      17  402321  402366  402372  402378      18
  402327  402321  402366  402372      19  402327  402321 -402366  402372      20
  402327  402321 -402366  402372      21  402327  402321 -402366  402372      17
  402333  402327  402321  402315      22  402333  402327 -402321  402315      23
  402333  402327 -402321  402315      24  402333  402327 -402321  402315      25
  402345  402327  402321  402315      64  402345  402327 -402321  402315      65
  402345  402327 -402321  402315      66  402345  402327 -402321  402315      67
  402354  402345  402327  402321      68  402354  402345 -402327  402321      69
  402354  402345 -402327  402321      70  402354  402345 -402327  402321      71
  402354  402345  402327  402333      72  402354  402345 -402327  402333      73
  402354  402345 -402327  402333      70  402354  402345 -402327  402333      74
  402366  402321  402327  402333      28  402366  402321 -402327  402333      29
  402366  402321 -402327  402333      24  402366  402321 -402327  402333      30
  402366  402321  402327  402345      75  402366  402321 -402327  402345      76
  402366  402321 -402327  402345      66  402366  402321 -402327  402345      77
  402366  402372  402378  402384      31  402366  402372 -402378  402384      32
  402366  402372 -402378  402384      33  402366  402372 -402378  402384      17
  402366  402372  402378  402417       7  402366  402372 -402378  402417      34
  402366  402372 -402378  402417      35  402366  402372 -402378  402417      17
  402369  402366  402321  402315       1  402369  402366  402321  402327       1
  402369  402366  402372  402378      18  402270  402276  402309  402315      14
  402270  402276 -402309  402315      15  402270  402276 -402309  402315      16
  402270  402276 -402309  402315      17  402276  402309  402315  402321      18
  402282  402276  402309  402315      19  402282  402276 -402309  402315      20
  402282  402276 -402309  402315      21  402282  402276 -402309  402315      17
  402291  402282  402276  402270      95  402291  402282 -402276  402270      96
  402291  402282 -402276  402270      55  402291  402282 -402276  402270      97
  402300  402291  402282  402276      98  402300  402291 -402282  402276      99
  402300  402291 -402282  402276     100  402300  402291 -402282  402276     101
  402303  402300  402291  402282     102  402303  402300 -402291  402282     103
  402306  402300  402291  402282     102  402306  402300 -402291  402282     103
  402309  402276  402282  402291     104  402309  402276 -402282  402291     105
  402309  402276 -402282  402291      55  402309  402276 -402282  402291     106
  402309  402315  402321  402327      31  402309  402315 -402321  402327      32
  402309  402315 -402321  402327      33  402309  402315 -402321  402327      17
  402309  402315  402321  402366       7  402309  402315 -402321  402366      34
  402309  402315 -402321  402366      35  402309  402315 -402321  402366      17
  402312  402309  402276  402270       1  402312  402309  402276  402282       1
  402312  402309  402315  402321      18  402249  402255  402264  402270      14
  402249  402255 -402264  402270      15  402249  402255 -402264  402270      16
  402249  402255 -402264  402270      17  402255  402264  402270  402276      18
  402264  402270  402276  402282      31  402264  402270 -402276  402282      32
  402264  402270 -402276  402282      33  402264  402270 -402276  402282      17
  402264  402270  402276  402309       7  402264  402270 -402276  402309      34
  402264  402270 -402276  402309      35  402264  402270 -402276  402309      17
  402267  402264  402255  402249       1  402267  402264  402270  402276      18
  402228  402234  402243  402249      14  402228  402234 -402243  402249      15
  402228  402234 -402243  402249      16  402228  402234 -402243  402249      17
  402234  402243  402249  402255      18  402243  402249  402255  402264       7
  402243  402249 -402255  402264      34  402243  402249 -402255  402264      35
  402243  402249 -402255  402264      17  402246  402243  402234  402228       1
  402246  402243  402249  402255      18  402162  402168  402222  402228      14
  402162  402168 -402222  402228      15  402162  402168 -402222  402228      16
  402162  402168 -402222  402228      17  402168  402222  402228  402234      18
  402174  402168  402222  402228      19  402174  402168 -402222  402228      20
  402174  402168 -402222  402228      21  402174  402168 -402222  402228      17
  402183  402174  402168  402162       2  402192  402183  402174  402168      50
  402192  402183 -402174  402168      51  402192  402183 -402174  402168      52
  402201  402192  402183  402174      50  402201  402192 -402183  402174      51
  402201  402192 -402183  402174      52  402210  402201  402192  402183       2
  402222  402168  402174  402183       2  402222  402228  402234  402243       7
  402222  402228 -402234  402243      34  402222  402228 -402234  402243      35
  402222  402228 -402234  402243      17  402225  402222  402168  402162       1
  402225  402222  402168  402174       1  402225  402222  402228  402234      18
  402141  402147  402156  402162      14  402141  402147 -402156  402162      15
  402141  402147 -402156  402162      16  402141  402147 -402156  402162      17
  402147  402156  402162  402168      18  402156  402162  402168  402174      31
  402156  402162 -402168  402174      32  402156  402162 -402168  402174      33
  402156  402162 -402168  402174      17  402156  402162  402168  402222       7
  402156  402162 -402168  402222      34  402156  402162 -402168  402222      35
  402156  402162 -402168  402222      17  402159  402156  402147  402141       1
  402159  402156  402162  402168      18  402075  402081  402135  402141      14
  402075  402081 -402135  402141      15  402075  402081 -402135  402141      16
  402075  402081 -402135  402141      17  402081  402135  402141  402147      18
  402087  402081  402135  402141      19  402087  402081 -402135  402141      20
  402087  402081 -402135  402141      21  402087  402081 -402135  402141      17
  402096  402087  402081  402075       2  402105  402096  402087  402081      50
  402105  402096 -402087  402081      51  402105  402096 -402087  402081      52
  402114  402105  402096  402087      50  402114  402105 -402096  402087      51
  402114  402105 -402096  402087      52  402123  402114  402105  402096       2
  402135  402081  402087  402096       2  402135  402141  402147  402156       7
  402135  402141 -402147  402156      34  402135  402141 -402147  402156      35
  402135  402141 -402147  402156      17  402138  402135  402081  402075       1
  402138  402135  402081  402087       1  402138  402135  402141  402147      18
  402042  402048  402069  402075      14  402042  402048 -402069  402075      15
  402042  402048 -402069  402075      16  402042  402048 -402069  402075      17
  402048  402069  402075  402081      18  402054  402048  402069  402075      19
  402054  402048 -402069  402075      20  402054  402048 -402069  402075      21
  402054  402048 -402069  402075      17  402063  402054  402048  402042     108
  402063  402054 -402048  402042     109  402063  402054 -402048  402042     110
  402063  402054 -402048  402042     111  402069  402048  402054  402063     116
  402069  402048 -402054  402063     117  402069  402048 -402054  402063     110
  402069  402048 -402054  402063     118  402069  402075  402081  402087      31
  402069  402075 -402081  402087      32  402069  402075 -402081  402087      33
  402069  402075 -402081  402087      17  402069  402075  402081  402135       7
  402069  402075 -402081  402135      34  402069  402075 -402081  402135      35
  402069  402075 -402081  402135      17  402072  402069  402048  402042       1
  402072  402069  402048  402054       1  402072  402069  402075  402081      18
  402021  402027  402036  402042      14  402021  402027 -402036  402042      15
  402021  402027 -402036  402042      16  402021  402027 -402036  402042      17
  402027  402036  402042  402048      18  402036  402042  402048  402054      31
  402036  402042 -402048  402054      32  402036  402042 -402048  402054      33
  402036  402042 -402048  402054      17  402036  402042  402048  402069       7
  402036  402042 -402048  402069      34  402036  402042 -402048  402069      35
  402036  402042 -402048  402069      17  402039  402036  402027  402021       1
  402039  402036  402042  402048      18  401988  401994  402015  402021      14
  401988  401994 -402015  402021      15  401988  401994 -402015  402021      16
  401988  401994 -402015  402021      17  401994  402015  402021  402027      18
  402000  401994  402015  402021      19  402000  401994 -402015  402021      20
  402000  401994 -402015  402021      21  402000  401994 -402015  402021      17
  402009  402000  401994  401988     108  402009  402000 -401994  401988     109
  402009  402000 -401994  401988     110  402009  402000 -401994  401988     111
  402015  401994  402000  402009     116  402015  401994 -402000  402009     117
  402015  401994 -402000  402009     110  402015  401994 -402000  402009     118
  402015  402021  402027  402036       7  402015  402021 -402027  402036      34
  402015  402021 -402027  402036      35  402015  402021 -402027  402036      17
  402018  402015  401994  401988       1  402018  402015  401994  402000       1
  402018  402015  402021  402027      18  401967  401973  401982  401988      14
  401967  401973 -401982  401988      15  401967  401973 -401982  401988      16
  401967  401973 -401982  401988      17  401973  401982  401988  401994      18
  401982  401988  401994  402000      31  401982  401988 -401994  402000      32
  401982  401988 -401994  402000      33  401982  401988 -401994  402000      17
  401982  401988  401994  402015       7  401982  401988 -401994  402015      34
  401982  401988 -401994  402015      35  401982  401988 -401994  402015      17
  401985  401982  401973  401967       1  401985  401982  401988  401994      18
  401919  401925  401961  401967      14  401919  401925 -401961  401967      15
  401919  401925 -401961  401967      16  401919  401925 -401961  401967      17
  401925  401961  401967  401973      18  401931  401925  401961  401967      19
  401931  401925 -401961  401967      20  401931  401925 -401961  401967      21
  401931  401925 -401961  401967      17  401937  401931  401925  401919      22
  401937  401931 -401925  401919      23  401937  401931 -401925  401919      24
  401937  401931 -401925  401919      25  401949  401931  401925  401919      22
  401949  401931 -401925  401919      23  401949  401931 -401925  401919      24
  401949  401931 -401925  401919      25  401961  401925  401931  401937      28
  401961  401925 -401931  401937      29  401961  401925 -401931  401937      24
  401961  401925 -401931  401937      30  401961  401925  401931  401949      28
  401961  401925 -401931  401949      29  401961  401925 -401931  401949      24
  401961  401925 -401931  401949      30  401961  401967  401973  401982       7
  401961  401967 -401973  401982      34  401961  401967 -401973  401982      35
  401961  401967 -401973  401982      17  401964  401961  401925  401919       1
  401964  401961  401925  401931       1  401964  401961  401967  401973      18
  401889  401895  401913  401919      14  401889  401895 -401913  401919      15
  401889  401895 -401913  401919      16  401889  401895 -401913  401919      17
  401895  401913  401919  401925      18  401901  401895  401913  401919      19
  401901  401895 -401913  401919      20  401901  401895 -401913  401919      21
  401901  401895 -401913  401919      17  401913  401919  401925  401931      31
  401913  401919 -401925  401931      32  401913  401919 -401925  401931      33
  401913  401919 -401925  401931      17  401913  401919  401925  401961       7
  401913  401919 -401925  401961      34  401913  401919 -401925  401961      35
  401913  401919 -401925  401961      17  401916  401913  401895  401889       1
  401916  401913  401895  401901       1  401916  401913  401919  401925      18
  401841  401847  401883  401889      14  401841  401847 -401883  401889      15
  401841  401847 -401883  401889      16  401841  401847 -401883  401889      17
  401847  401883  401889  401895      18  401853  401847  401883  401889      19
  401853  401847 -401883  401889      20  401853  401847 -401883  401889      21
  401853  401847 -401883  401889      17  401859  401853  401847  401841      22
  401859  401853 -401847  401841      23  401859  401853 -401847  401841      24
  401859  401853 -401847  401841      25  401871  401853  401847  401841      22
  401871  401853 -401847  401841      23  401871  401853 -401847  401841      24
  401871  401853 -401847  401841      25  401883  401847  401853  401859      28
  401883  401847 -401853  401859      29  401883  401847 -401853  401859      24
  401883  401847 -401853  401859      30  401883  401847  401853  401871      28
  401883  401847 -401853  401871      29  401883  401847 -401853  401871      24
  401883  401847 -401853  401871      30  401883  401889  401895  401901      31
  401883  401889 -401895  401901      32  401883  401889 -401895  401901      33
  401883  401889 -401895  401901      17  401883  401889  401895  401913       7
  401883  401889 -401895  401913      34  401883  401889 -401895  401913      35
  401883  401889 -401895  401913      17  401886  401883  401847  401841       1
  401886  401883  401847  401853       1  401886  401883  401889  401895      18
  401793  401799  401835  401841      14  401793  401799 -401835  401841      15
  401793  401799 -401835  401841      16  401793  401799 -401835  401841      17
  401799  401835  401841  401847      18  401805  401799  401835  401841      19
  401805  401799 -401835  401841      20  401805  401799 -401835  401841      21
  401805  401799 -401835  401841      17  401811  401805  401799  401793      22
  401811  401805 -401799  401793      23  401811  401805 -401799  401793      24
  401811  401805 -401799  401793      25  401823  401805  401799  401793      22
  401823  401805 -401799  401793      23  401823  401805 -401799  401793      24
  401823  401805 -401799  401793      25  401835  401799  401805  401811      28
  401835  401799 -401805  401811      29  401835  401799 -401805  401811      24
  401835  401799 -401805  401811      30  401835  401799  401805  401823      28
  401835  401799 -401805  401823      29  401835  401799 -401805  401823      24
  401835  401799 -401805  401823      30  401835  401841  401847  401853      31
  401835  401841 -401847  401853      32  401835  401841 -401847  401853      33
  401835  401841 -401847  401853      17  401835  401841  401847  401883       7
  401835  401841 -401847  401883      34  401835  401841 -401847  401883      35
  401835  401841 -401847  401883      17  401838  401835  401799  401793       1
  401838  401835  401799  401805       1  401838  401835  401841  401847      18
  401751  401757  401787  401793      14  401751  401757 -401787  401793      15
  401751  401757 -401787  401793      16  401751  401757 -401787  401793      17
  401757  401787  401793  401799      18  401763  401757  401787  401793      19
  401763  401757 -401787  401793      20  401763  401757 -401787  401793      21
  401763  401757 -401787  401793      17  401769  401763  401757  401751      22
  401769  401763 -401757  401751      23  401769  401763 -401757  401751      24
  401769  401763 -401757  401751      25  401781  401763  401757  401751      79
  401781  401763 -401757  401751      80  401781  401763 -401757  401751      81
  401781  401763 -401757  401751      82  401787  401757  401763  401769      28
  401787  401757 -401763  401769      29  401787  401757 -401763  401769      24
  401787  401757 -401763  401769      30  401787  401757  401763  401781      92
  401787  401757 -401763  401781      93  401787  401757 -401763  401781      81
  401787  401757 -401763  401781      94  401787  401793  401799  401805      31
  401787  401793 -401799  401805      32  401787  401793 -401799  401805      33
  401787  401793 -401799  401805      17  401787  401793  401799  401835       7
  401787  401793 -401799  401835      34  401787  401793 -401799  401835      35
  401787  401793 -401799  401835      17  401790  401787  401757  401751       1
  401790  401787  401757  401763       1  401790  401787  401793  401799      18
  401721  401727  401745  401751      14  401721  401727 -401745  401751      15
  401721  401727 -401745  401751      16  401721  401727 -401745  401751      17
  401727  401745  401751  401757      18  401733  401727  401745  401751      19
  401733  401727 -401745  401751      20  401733  401727 -401745  401751      21
  401733  401727 -401745  401751      17  401745  401751  401757  401763      31
  401745  401751 -401757  401763      32  401745  401751 -401757  401763      33
  401745  401751 -401757  401763      17  401745  401751  401757  401787       7
  401745  401751 -401757  401787      34  401745  401751 -401757  401787      35
  401745  401751 -401757  401787      17  401748  401745  401727  401721       1
  401748  401745  401727  401733       1  401748  401745  401751  401757      18
  401670  401676  401715  401721      14  401670  401676 -401715  401721      15
  401670  401676 -401715  401721      16  401670  401676 -401715  401721      17
  401676  401715  401721  401727      18  401682  401676  401715  401721      19
  401682  401676 -401715  401721      20  401682  401676 -401715  401721      21
  401682  401676 -401715  401721      17  401691  401682  401676  401670      95
  401691  401682 -401676  401670      96  401691  401682 -401676  401670      55
  401691  401682 -401676  401670      97  401700  401691  401682  401676     119
  401700  401691 -401682  401676     120  401700  401691 -401682  401676     121
  401700  401691 -401682  401676     122  401703  401700  401691  401682       7
  401706  401700  401691  401682     123  401706  401700 -401691  401682     124
  401706  401700 -401691  401682     125  401706  401700 -401691  401682     126
  401715  401676  401682  401691     104  401715  401676 -401682  401691     105
  401715  401676 -401682  401691      55  401715  401676 -401682  401691     106
  401715  401721  401727  401733      31  401715  401721 -401727  401733      32
  401715  401721 -401727  401733      33  401715  401721 -401727  401733      17
  401715  401721  401727  401745       7  401715  401721 -401727  401745      34
  401715  401721 -401727  401745      35  401715  401721 -401727  401745      17
  401718  401715  401676  401670       1  401718  401715  401676  401682       1
  401718  401715  401721  401727      18  401613  401619  401664  401670      14
  401613  401619 -401664  401670      15  401613  401619 -401664  401670      16
  401613  401619 -401664  401670      17  401619  401664  401670  401676      18
  401625  401619  401664  401670      19  401625  401619 -401664  401670      20
  401625  401619 -401664  401670      21  401625  401619 -401664  401670      17
  401634  401625  401619  401613      53  401634  401625 -401619  401613      54
  401634  401625 -401619  401613      55  401634  401625 -401619  401613      56
  401640  401634  401625  401619      57  401640  401634 -401625  401619      58
  401640  401634 -401625  401619      59  401640  401634 -401625  401619      60
  401652  401634  401625  401619      57  401652  401634 -401625  401619      58
  401652  401634 -401625  401619      59  401652  401634 -401625  401619      60
  401664  401619  401625  401634      61  401664  401619 -401625  401634      62
  401664  401619 -401625  401634      55  401664  401619 -401625  401634      63
  401664  401670  401676  401682      31  401664  401670 -401676  401682      32
  401664  401670 -401676  401682      33  401664  401670 -401676  401682      17
  401664  401670  401676  401715       7  401664  401670 -401676  401715      34
  401664  401670 -401676  401715      35  401664  401670 -401676  401715      17
  401667  401664  401619  401613       1  401667  401664  401619  401625       1
  401667  401664  401670  401676      18  401565  401571  401607  401613      14
  401565  401571 -401607  401613      15  401565  401571 -401607  401613      16
  401565  401571 -401607  401613      17  401571  401607  401613  401619      18
  401577  401571  401607  401613      19  401577  401571 -401607  401613      20
  401577  401571 -401607  401613      21  401577  401571 -401607  401613      17
  401583  401577  401571  401565      22  401583  401577 -401571  401565      23
  401583  401577 -401571  401565      24  401583  401577 -401571  401565      25
  401595  401577  401571  401565      22  401595  401577 -401571  401565      23
  401595  401577 -401571  401565      24  401595  401577 -401571  401565      25
  401607  401571  401577  401583      28  401607  401571 -401577  401583      29
  401607  401571 -401577  401583      24  401607  401571 -401577  401583      30
  401607  401571  401577  401595      28  401607  401571 -401577  401595      29
  401607  401571 -401577  401595      24  401607  401571 -401577  401595      30
  401607  401613  401619  401625      31  401607  401613 -401619  401625      32
  401607  401613 -401619  401625      33  401607  401613 -401619  401625      17
  401607  401613  401619  401664       7  401607  401613 -401619  401664      34
  401607  401613 -401619  401664      35  401607  401613 -401619  401664      17
  401610  401607  401571  401565       1  401610  401607  401571  401577       1
  401610  401607  401613  401619      18  401499  401505  401559  401565      14
  401499  401505 -401559  401565      15  401499  401505 -401559  401565      16
  401499  401505 -401559  401565      17  401505  401559  401565  401571      18
  401511  401505  401559  401565      19  401511  401505 -401559  401565      20
  401511  401505 -401559  401565      21  401511  401505 -401559  401565      17
  401520  401511  401505  401499       2  401529  401520  401511  401505      50
  401529  401520 -401511  401505      51  401529  401520 -401511  401505      52
  401538  401529  401520  401511      50  401538  401529 -401520  401511      51
  401538  401529 -401520  401511      52  401547  401538  401529  401520       2
  401559  401505  401511  401520       2  401559  401565  401571  401577      31
  401559  401565 -401571  401577      32  401559  401565 -401571  401577      33
  401559  401565 -401571  401577      17  401559  401565  401571  401607       7
  401559  401565 -401571  401607      34  401559  401565 -401571  401607      35
  401559  401565 -401571  401607      17  401562  401559  401505  401499       1
  401562  401559  401505  401511       1  401562  401559  401565  401571      18
  401478  401484  401493  401499      14  401478  401484 -401493  401499      15
  401478  401484 -401493  401499      16  401478  401484 -401493  401499      17
  401484  401493  401499  401505      18  401493  401499  401505  401511      31
  401493  401499 -401505  401511      32  401493  401499 -401505  401511      33
  401493  401499 -401505  401511      17  401493  401499  401505  401559       7
  401493  401499 -401505  401559      34  401493  401499 -401505  401559      35
  401493  401499 -401505  401559      17  401496  401493  401484  401478       1
  401496  401493  401499  401505      18  401427  401433  401472  401478      14
  401427  401433 -401472  401478      15  401427  401433 -401472  401478      16
  401427  401433 -401472  401478      17  401433  401472  401478  401484      18
  401439  401433  401472  401478      19  401439  401433 -401472  401478      20
  401439  401433 -401472  401478      21  401439  401433 -401472  401478      17
  401448  401439  401433  401427      95  401448  401439 -401433  401427      96
  401448  401439 -401433  401427      55  401448  401439 -401433  401427      97
  401457  401448  401439  401433     119  401457  401448 -401439  401433     120
  401457  401448 -401439  401433     121  401457  401448 -401439  401433     122
  401460  401457  401448  401439       7  401463  401457  401448  401439     123
  401463  401457 -401448  401439     124  401463  401457 -401448  401439     125
  401463  401457 -401448  401439     126  401472  401433  401439  401448     104
  401472  401433 -401439  401448     105  401472  401433 -401439  401448      55
  401472  401433 -401439  401448     106  401472  401478  401484  401493       7
  401472  401478 -401484  401493      34  401472  401478 -401484  401493      35
  401472  401478 -401484  401493      17  401475  401472  401433  401427       1
  401475  401472  401433  401439       1  401475  401472  401478  401484      18
  401394  401400  401421  401427      14  401394  401400 -401421  401427      15
  401394  401400 -401421  401427      16  401394  401400 -401421  401427      17
  401400  401421  401427  401433      18  401406  401400  401421  401427      19
  401406  401400 -401421  401427      20  401406  401400 -401421  401427      21
  401406  401400 -401421  401427      17  401415  401406  401400  401394     108
  401415  401406 -401400  401394     109  401415  401406 -401400  401394     110
  401415  401406 -401400  401394     111  401421  401400  401406  401415     116
  401421  401400 -401406  401415     117  401421  401400 -401406  401415     110
  401421  401400 -401406  401415     118  401421  401427  401433  401439      31
  401421  401427 -401433  401439      32  401421  401427 -401433  401439      33
  401421  401427 -401433  401439      17  401421  401427  401433  401472       7
  401421  401427 -401433  401472      34  401421  401427 -401433  401472      35
  401421  401427 -401433  401472      17  401424  401421  401400  401394       1
  401424  401421  401400  401406       1  401424  401421  401427  401433      18
  401328  401334  401388  401394      14  401328  401334 -401388  401394      15
  401328  401334 -401388  401394      16  401328  401334 -401388  401394      17
  401334  401388  401394  401400      18  401340  401334  401388  401394      19
  401340  401334 -401388  401394      20  401340  401334 -401388  401394      21
  401340  401334 -401388  401394      17  401349  401340  401334  401328       2
  401358  401349  401340  401334      50  401358  401349 -401340  401334      51
  401358  401349 -401340  401334      52  401367  401358  401349  401340      50
  401367  401358 -401349  401340      51  401367  401358 -401349  401340      52
  401376  401367  401358  401349       2  401388  401334  401340  401349       2
  401388  401394  401400  401406      31  401388  401394 -401400  401406      32
  401388  401394 -401400  401406      33  401388  401394 -401400  401406      17
  401388  401394  401400  401421       7  401388  401394 -401400  401421      34
  401388  401394 -401400  401421      35  401388  401394 -401400  401421      17
  401391  401388  401334  401328       1  401391  401388  401334  401340       1
  401391  401388  401394  401400      18  401283  401289  401322  401328      14
  401283  401289 -401322  401328      15  401283  401289 -401322  401328      16
  401283  401289 -401322  401328      17  401289  401322  401328  401334      18
  401295  401289  401322  401328      19  401295  401289 -401322  401328      20
  401295  401289 -401322  401328      21  401295  401289 -401322  401328      17
  401304  401295  401289  401283      95  401304  401295 -401289  401283      96
  401304  401295 -401289  401283      55  401304  401295 -401289  401283      97
  401313  401304  401295  401289      98  401313  401304 -401295  401289      99
  401313  401304 -401295  401289     100  401313  401304 -401295  401289     101
  401316  401313  401304  401295     102  401316  401313 -401304  401295     103
  401319  401313  401304  401295     102  401319  401313 -401304  401295     103
  401322  401289  401295  401304     104  401322  401289 -401295  401304     105
  401322  401289 -401295  401304      55  401322  401289 -401295  401304     106
  401322  401328  401334  401340      31  401322  401328 -401334  401340      32
  401322  401328 -401334  401340      33  401322  401328 -401334  401340      17
  401322  401328  401334  401388       7  401322  401328 -401334  401388      34
  401322  401328 -401334  401388      35  401322  401328 -401334  401388      17
  401325  401322  401289  401283       1  401325  401322  401289  401295       1
  401325  401322  401328  401334      18  401241  401271  401277  401283      14
  401241  401271 -401277  401283      15  401241  401271 -401277  401283      16
  401241  401271 -401277  401283      17  401253  401262 -401271  401241       2
  401262  401253 -401244  401241       2  401262  401271 -401241  401244       1
  401262  401271  401277  401283      19  401262  401271 -401277  401283      20
  401262  401271 -401277  401283      21  401262  401271 -401277  401283      17
  401271  401241 -401244  401253       1  401271  401262 -401253  401244      50
  401271  401262 -401253  401244      51  401271  401262 -401253  401244      52
  401271  401277  401283  401289      18  401277  401271  401241  401244       1
  401277  401271  401262  401253       2  401277  401283  401289  401295      31
  401277  401283 -401289  401295      32  401277  401283 -401289  401295      33
  401277  401283 -401289  401295      17  401277  401283  401289  401322       7
  401277  401283 -401289  401322      34  401277  401283 -401289  401322      35
  401277  401283 -401289  401322      17  401280  401277  401271  401241       1
  401280  401277  401271  401262       1  401280  401277  401283  401289      18
  401184  401190  401235  401241      14  401184  401190 -401235  401241      15
  401184  401190 -401235  401241      16  401184  401190 -401235  401241      17
  401190  401235  401241  401244      18  401190  401235  401241  401271      18
  401196  401190  401235  401241      19  401196  401190 -401235  401241      20
  401196  401190 -401235  401241      21  401196  401190 -401235  401241      17
  401205  401196  401190  401184      53  401205  401196 -401190  401184      54
  401205  401196 -401190  401184      55  401205  401196 -401190  401184      56
  401211  401205  401196  401190      57  401211  401205 -401196  401190      58
  401211  401205 -401196  401190      59  401211  401205 -401196  401190      60
  401223  401205  401196  401190      57  401223  401205 -401196  401190      58
  401223  401205 -401196  401190      59  401223  401205 -401196  401190      60
  401235  401190  401196  401205      61  401235  401190 -401196  401205      62
  401235  401190 -401196  401205      55  401235  401190 -401196  401205      63
  401235  401241  401244  401253      31  401235  401241 -401244  401253     107
  401235  401241 -401244  401253      21  401235  401241 -401244  401253      17
  401235  401241  401271  401262      31  401235  401241 -401271  401262      32
  401235  401241 -401271  401262      33  401235  401241 -401271  401262      17
  401235  401241  401271  401277       7  401235  401241 -401271  401277      34
  401235  401241 -401271  401277      35  401235  401241 -401271  401277      17
  401238  401235  401190  401184       1  401238  401235  401190  401196       1
  401238  401235  401241  401244      18  401238  401235  401241  401271      18
  401133  401139  401178  401184      14  401133  401139 -401178  401184      15
  401133  401139 -401178  401184      16  401133  401139 -401178  401184      17
  401139  401178  401184  401190      18  401145  401139  401178  401184      19
  401145  401139 -401178  401184      20  401145  401139 -401178  401184      21
  401145  401139 -401178  401184      17  401154  401145  401139  401133      95
  401154  401145 -401139  401133      96  401154  401145 -401139  401133      55
  401154  401145 -401139  401133      97  401163  401154  401145  401139     127
  401163  401154 -401145  401139     128  401163  401154 -401145  401139     129
  401163  401154 -401145  401139     130  401166  401163  401154  401145     131
  401166  401163 -401154  401145     132  401166  401163 -401154  401145     133
  401166  401163 -401154  401145     134  401178  401139  401145  401154     104
  401178  401139 -401145  401154     105  401178  401139 -401145  401154      55
  401178  401139 -401145  401154     106  401178  401184  401190  401196      31
  401178  401184 -401190  401196      32  401178  401184 -401190  401196      33
  401178  401184 -401190  401196      17  401178  401184  401190  401235       7
  401178  401184 -401190  401235      34  401178  401184 -401190  401235      35
  401178  401184 -401190  401235      17  401181  401178  401139  401133       1
  401181  401178  401139  401145       1  401181  401178  401184  401190      18
  401076  401082  401127  401133      14  401076  401082 -401127  401133      15
  401076  401082 -401127  401133      16  401076  401082 -401127  401133      17
  401082  401127  401133  401139      18  401088  401082  401127  401133      19
  401088  401082 -401127  401133      20  401088  401082 -401127  401133      21
  401088  401082 -401127  401133      17  401094  401088  401082  401076      22
  401094  401088 -401082  401076      23  401094  401088 -401082  401076      24
  401094  401088 -401082  401076      25  401106  401088  401082  401076      64
  401106  401088 -401082  401076      65  401106  401088 -401082  401076      66
  401106  401088 -401082  401076      67  401115  401106  401088  401082      68
  401115  401106 -401088  401082      69  401115  401106 -401088  401082      70
  401115  401106 -401088  401082      71  401115  401106  401088  401094      72
  401115  401106 -401088  401094      73  401115  401106 -401088  401094      70
  401115  401106 -401088  401094      74  401127  401082  401088  401094      28
  401127  401082 -401088  401094      29  401127  401082 -401088  401094      24
  401127  401082 -401088  401094      30  401127  401082  401088  401106      75
  401127  401082 -401088  401106      76  401127  401082 -401088  401106      66
  401127  401082 -401088  401106      77  401127  401133  401139  401145      31
  401127  401133 -401139  401145      32  401127  401133 -401139  401145      33
  401127  401133 -401139  401145      17  401127  401133  401139  401178       7
  401127  401133 -401139  401178      34  401127  401133 -401139  401178      35
  401127  401133 -401139  401178      17  401130  401127  401082  401076       1
  401130  401127  401082  401088       1  401130  401127  401133  401139      18
  401055  401061  401070  401076      14  401055  401061 -401070  401076      15
  401055  401061 -401070  401076      16  401055  401061 -401070  401076      17
  401061  401070  401076  401082      18  401070  401076  401082  401088      31
  401070  401076 -401082  401088      32  401070  401076 -401082  401088      33
  401070  401076 -401082  401088      17  401070  401076  401082  401127       7
  401070  401076 -401082  401127      34  401070  401076 -401082  401127      35
  401070  401076 -401082  401127      17  401073  401070  401061  401055       1
  401073  401070  401076  401082      18  401034  401040  401049  401055      14
  401034  401040 -401049  401055      15  401034  401040 -401049  401055      16
  401034  401040 -401049  401055      17  401040  401049  401055  401061      18
  401049  401055  401061  401070       7  401049  401055 -401061  401070      34
  401049  401055 -401061  401070      35  401049  401055 -401061  401070      17
  401052  401049  401040  401034       1  401052  401049  401055  401061      18
  400968  400974  401028  401034      14  400968  400974 -401028  401034      15
  400968  400974 -401028  401034      16  400968  400974 -401028  401034      17
  400974  401028  401034  401040      18  400980  400974  401028  401034      19
  400980  400974 -401028  401034      20  400980  400974 -401028  401034      21
  400980  400974 -401028  401034      17  400989  400980  400974  400968       2
  400998  400989  400980  400974      50  400998  400989 -400980  400974      51
  400998  400989 -400980  400974      52  401007  400998  400989  400980      50
  401007  400998 -400989  400980      51  401007  400998 -400989  400980      52
  401016  401007  400998  400989       2  401028  400974  400980  400989       2
  401028  401034  401040  401049       7  401028  401034 -401040  401049      34
  401028  401034 -401040  401049      35  401028  401034 -401040  401049      17
  401031  401028  400974  400968       1  401031  401028  400974  400980       1
  401031  401028  401034  401040      18  400926  400932  400962  400968      14
  400926  400932 -400962  400968      15  400926  400932 -400962  400968      16
  400926  400932 -400962  400968      17  400932  400962  400968  400974      18
  400938  400932  400962  400968      19  400938  400932 -400962  400968      20
  400938  400932 -400962  400968      21  400938  400932 -400962  400968      17
  400944  400938  400932  400926      22  400944  400938 -400932  400926      23
  400944  400938 -400932  400926      24  400944  400938 -400932  400926      25
  400956  400938  400932  400926      79  400956  400938 -400932  400926      80
  400956  400938 -400932  400926      81  400956  400938 -400932  400926      82
  400962  400932  400938  400944      28  400962  400932 -400938  400944      29
  400962  400932 -400938  400944      24  400962  400932 -400938  400944      30
  400962  400932  400938  400956      92  400962  400932 -400938  400956      93
  400962  400932 -400938  400956      81  400962  400932 -400938  400956      94
  400962  400968  400974  400980      31  400962  400968 -400974  400980      32
  400962  400968 -400974  400980      33  400962  400968 -400974  400980      17
  400962  400968  400974  401028       7  400962  400968 -400974  401028      34
  400962  400968 -400974  401028      35  400962  400968 -400974  401028      17
  400965  400962  400932  400926       1  400965  400962  400932  400938       1
  400965  400962  400968  400974      18  400878  400884  400920  400926      14
  400878  400884 -400920  400926      15  400878  400884 -400920  400926      16
  400878  400884 -400920  400926      17  400884  400920  400926  400932      18
  400890  400884  400920  400926      19  400890  400884 -400920  400926      20
  400890  400884 -400920  400926      21  400890  400884 -400920  400926      17
  400896  400890  400884  400878      22  400896  400890 -400884  400878      23
  400896  400890 -400884  400878      24  400896  400890 -400884  400878      25
  400908  400890  400884  400878      22  400908  400890 -400884  400878      23
  400908  400890 -400884  400878      24  400908  400890 -400884  400878      25
  400920  400884  400890  400896      28  400920  400884 -400890  400896      29
  400920  400884 -400890  400896      24  400920  400884 -400890  400896      30
  400920  400884  400890  400908      28  400920  400884 -400890  400908      29
  400920  400884 -400890  400908      24  400920  400884 -400890  400908      30
  400920  400926  400932  400938      31  400920  400926 -400932  400938      32
  400920  400926 -400932  400938      33  400920  400926 -400932  400938      17
  400920  400926  400932  400962       7  400920  400926 -400932  400962      34
  400920  400926 -400932  400962      35  400920  400926 -400932  400962      17
  400923  400920  400884  400878       1  400923  400920  400884  400890       1
  400923  400920  400926  400932      18  400836  400842  400872  400878      14
  400836  400842 -400872  400878      15  400836  400842 -400872  400878      16
  400836  400842 -400872  400878      17  400842  400872  400878  400884      18
  400848  400842  400872  400878      19  400848  400842 -400872  400878      20
  400848  400842 -400872  400878      21  400848  400842 -400872  400878      17
  400854  400848  400842  400836      22  400854  400848 -400842  400836      23
  400854  400848 -400842  400836      24  400854  400848 -400842  400836      25
  400866  400848  400842  400836      79  400866  400848 -400842  400836      80
  400866  400848 -400842  400836      81  400866  400848 -400842  400836      82
  400872  400842  400848  400854      28  400872  400842 -400848  400854      29
  400872  400842 -400848  400854      24  400872  400842 -400848  400854      30
  400872  400842  400848  400866      92  400872  400842 -400848  400866      93
  400872  400842 -400848  400866      81  400872  400842 -400848  400866      94
  400872  400878  400884  400890      31  400872  400878 -400884  400890      32
  400872  400878 -400884  400890      33  400872  400878 -400884  400890      17
  400872  400878  400884  400920       7  400872  400878 -400884  400920      34
  400872  400878 -400884  400920      35  400872  400878 -400884  400920      17
  400875  400872  400842  400836       1  400875  400872  400842  400848       1
  400875  400872  400878  400884      18  400791  400797  400830  400836      14
  400791  400797 -400830  400836      15  400791  400797 -400830  400836      16
  400791  400797 -400830  400836      17  400797  400830  400836  400842      18
  400803  400797  400830  400836      19  400803  400797 -400830  400836      20
  400803  400797 -400830  400836      21  400803  400797 -400830  400836      17
  400812  400803  400797  400791      95  400812  400803 -400797  400791      96
  400812  400803 -400797  400791      55  400812  400803 -400797  400791      97
  400821  400812  400803  400797      98  400821  400812 -400803  400797      99
  400821  400812 -400803  400797     100  400821  400812 -400803  400797     101
  400824  400821  400812  400803     102  400824  400821 -400812  400803     103
  400827  400821  400812  400803     102  400827  400821 -400812  400803     103
  400830  400797  400803  400812     104  400830  400797 -400803  400812     105
  400830  400797 -400803  400812      55  400830  400797 -400803  400812     106
  400830  400836  400842  400848      31  400830  400836 -400842  400848      32
  400830  400836 -400842  400848      33  400830  400836 -400842  400848      17
  400830  400836  400842  400872       7  400830  400836 -400842  400872      34
  400830  400836 -400842  400872      35  400830  400836 -400842  400872      17
  400833  400830  400797  400791       1  400833  400830  400797  400803       1
  400833  400830  400836  400842      18  400761  400767  400785  400791      14
  400761  400767 -400785  400791      15  400761  400767 -400785  400791      16
  400761  400767 -400785  400791      17  400767  400785  400791  400797      18
  400773  400767  400785  400791      19  400773  400767 -400785  400791      20
  400773  400767 -400785  400791      21  400773  400767 -400785  400791      17
  400785  400791  400797  400803      31  400785  400791 -400797  400803      32
  400785  400791 -400797  400803      33  400785  400791 -400797  400803      17
  400785  400791  400797  400830       7  400785  400791 -400797  400830      34
  400785  400791 -400797  400830      35  400785  400791 -400797  400830      17
  400788  400785  400767  400761       1  400788  400785  400767  400773       1
  400788  400785  400791  400797      18  400731  400737  400755  400761      14
  400731  400737 -400755  400761      15  400731  400737 -400755  400761      16
  400731  400737 -400755  400761      17  400737  400755  400761  400767      18
  400743  400737  400755  400761      19  400743  400737 -400755  400761      20
  400743  400737 -400755  400761      21  400743  400737 -400755  400761      17
  400755  400761  400767  400773      31  400755  400761 -400767  400773      32
  400755  400761 -400767  400773      33  400755  400761 -400767  400773      17
  400755  400761  400767  400785       7  400755  400761 -400767  400785      34
  400755  400761 -400767  400785      35  400755  400761 -400767  400785      17
  400758  400755  400737  400731       1  400758  400755  400737  400743       1
  400758  400755  400761  400767      18  400698  400704  400725  400731      14
  400698  400704 -400725  400731      15  400698  400704 -400725  400731      16
  400698  400704 -400725  400731      17  400704  400725  400731  400737      18
  400710  400704  400725  400731      19  400710  400704 -400725  400731      20
  400710  400704 -400725  400731      21  400710  400704 -400725  400731      17
  400719  400710  400704  400698     108  400719  400710 -400704  400698     109
  400719  400710 -400704  400698     110  400719  400710 -400704  400698     111
  400725  400704  400710  400719     116  400725  400704 -400710  400719     117
  400725  400704 -400710  400719     110  400725  400704 -400710  400719     118
  400725  400731  400737  400743      31  400725  400731 -400737  400743      32
  400725  400731 -400737  400743      33  400725  400731 -400737  400743      17
  400725  400731  400737  400755       7  400725  400731 -400737  400755      34
  400725  400731 -400737  400755      35  400725  400731 -400737  400755      17
  400728  400725  400704  400698       1  400728  400725  400704  400710       1
  400728  400725  400731  400737      18  400626  400632  400692  400698      14
  400626  400632 -400692  400698      15  400626  400632 -400692  400698      16
  400626  400632 -400692  400698      17  400632  400692  400698  400704      18
  400638  400632  400692  400698      19  400638  400632 -400692  400698      20
  400638  400632 -400692  400698      21  400638  400632 -400692  400698      17
  400647  400638  400632  400626       2  400656  400647  400638  400632      50
  400656  400647 -400638  400632      51  400656  400647 -400638  400632      52
  400665  400656  400647  400638       2  400671  400665  400656  400647       7
  400671  400665 -400656  400647       9  400674  400671  400665  400656      78
  400674  400671 -400665  400656      17  400683  400671  400665  400656      78
  400683  400671 -400665  400656      17  400692  400632  400638  400647       2
  400692  400698  400704  400710      31  400692  400698 -400704  400710      32
  400692  400698 -400704  400710      33  400692  400698 -400704  400710      17
  400692  400698  400704  400725       7  400692  400698 -400704  400725      34
  400692  400698 -400704  400725      35  400692  400698 -400704  400725      17
  400695  400692  400632  400626       1  400695  400692  400632  400638       1
  400695  400692  400698  400704      18  400581  400587  400620  400626      14
  400581  400587 -400620  400626      15  400581  400587 -400620  400626      16
  400581  400587 -400620  400626      17  400587  400620  400626  400632      18
  400593  400587  400620  400626      19  400593  400587 -400620  400626      20
  400593  400587 -400620  400626      21  400593  400587 -400620  400626      17
  400602  400593  400587  400581      95  400602  400593 -400587  400581      96
  400602  400593 -400587  400581      55  400602  400593 -400587  400581      97
  400611  400602  400593  400587      98  400611  400602 -400593  400587      99
  400611  400602 -400593  400587     100  400611  400602 -400593  400587     101
  400614  400611  400602  400593     102  400614  400611 -400602  400593     103
  400617  400611  400602  400593     102  400617  400611 -400602  400593     103
  400620  400587  400593  400602     104  400620  400587 -400593  400602     105
  400620  400587 -400593  400602      55  400620  400587 -400593  400602     106
  400620  400626  400632  400638      31  400620  400626 -400632  400638      32
  400620  400626 -400632  400638      33  400620  400626 -400632  400638      17
  400620  400626  400632  400692       7  400620  400626 -400632  400692      34
  400620  400626 -400632  400692      35  400620  400626 -400632  400692      17
  400623  400620  400587  400581       1  400623  400620  400587  400593       1
  400623  400620  400626  400632      18  400533  400539  400575  400581      14
  400533  400539 -400575  400581      15  400533  400539 -400575  400581      16
  400533  400539 -400575  400581      17  400539  400575  400581  400587      18
  400545  400539  400575  400581      19  400545  400539 -400575  400581      20
  400545  400539 -400575  400581      21  400545  400539 -400575  400581      17
  400551  400545  400539  400533      22  400551  400545 -400539  400533      23
  400551  400545 -400539  400533      24  400551  400545 -400539  400533      25
  400563  400545  400539  400533      22  400563  400545 -400539  400533      23
  400563  400545 -400539  400533      24  400563  400545 -400539  400533      25
  400575  400539  400545  400551      28  400575  400539 -400545  400551      29
  400575  400539 -400545  400551      24  400575  400539 -400545  400551      30
  400575  400539  400545  400563      28  400575  400539 -400545  400563      29
  400575  400539 -400545  400563      24  400575  400539 -400545  400563      30
  400575  400581  400587  400593      31  400575  400581 -400587  400593      32
  400575  400581 -400587  400593      33  400575  400581 -400587  400593      17
  400575  400581  400587  400620       7  400575  400581 -400587  400620      34
  400575  400581 -400587  400620      35  400575  400581 -400587  400620      17
  400578  400575  400539  400533       1  400578  400575  400539  400545       1
  400578  400575  400581  400587      18  400476  400482  400527  400533      14
  400476  400482 -400527  400533      15  400476  400482 -400527  400533      16
  400476  400482 -400527  400533      17  400482  400527  400533  400539      18
  400488  400482  400527  400533      19  400488  400482 -400527  400533      20
  400488  400482 -400527  400533      21  400488  400482 -400527  400533      17
  400497  400488  400482  400476      53  400497  400488 -400482  400476      54
  400497  400488 -400482  400476      55  400497  400488 -400482  400476      56
  400503  400497  400488  400482      57  400503  400497 -400488  400482      58
  400503  400497 -400488  400482      59  400503  400497 -400488  400482      60
  400515  400497  400488  400482      57  400515  400497 -400488  400482      58
  400515  400497 -400488  400482      59  400515  400497 -400488  400482      60
  400527  400482  400488  400497      61  400527  400482 -400488  400497      62
  400527  400482 -400488  400497      55  400527  400482 -400488  400497      63
  400527  400533  400539  400545      31  400527  400533 -400539  400545      32
  400527  400533 -400539  400545      33  400527  400533 -400539  400545      17
  400527  400533  400539  400575       7  400527  400533 -400539  400575      34
  400527  400533 -400539  400575      35  400527  400533 -400539  400575      17
  400530  400527  400482  400476       1  400530  400527  400482  400488       1
  400530  400527  400533  400539      18  400428  400434  400470  400476      14
  400428  400434 -400470  400476      15  400428  400434 -400470  400476      16
  400428  400434 -400470  400476      17  400434  400470  400476  400482      18
  400440  400434  400470  400476      19  400440  400434 -400470  400476      20
  400440  400434 -400470  400476      21  400440  400434 -400470  400476      17
  400446  400440  400434  400428      22  400446  400440 -400434  400428      23
  400446  400440 -400434  400428      24  400446  400440 -400434  400428      25
  400458  400440  400434  400428      22  400458  400440 -400434  400428      23
  400458  400440 -400434  400428      24  400458  400440 -400434  400428      25
  400470  400434  400440  400446      28  400470  400434 -400440  400446      29
  400470  400434 -400440  400446      24  400470  400434 -400440  400446      30
  400470  400434  400440  400458      28  400470  400434 -400440  400458      29
  400470  400434 -400440  400458      24  400470  400434 -400440  400458      30
  400470  400476  400482  400488      31  400470  400476 -400482  400488      32
  400470  400476 -400482  400488      33  400470  400476 -400482  400488      17
  400470  400476  400482  400527       7  400470  400476 -400482  400527      34
  400470  400476 -400482  400527      35  400470  400476 -400482  400527      17
  400473  400470  400434  400428       1  400473  400470  400434  400440       1
  400473  400470  400476  400482      18  400356  400362  400422  400428      14
  400356  400362 -400422  400428      15  400356  400362 -400422  400428      16
  400356  400362 -400422  400428      17  400362  400422  400428  400434      18
  400368  400362  400422  400428      19  400368  400362 -400422  400428      20
  400368  400362 -400422  400428      21  400368  400362 -400422  400428      17
  400377  400368  400362  400356       2  400386  400377  400368  400362      50
  400386  400377 -400368  400362      51  400386  400377 -400368  400362      52
  400395  400386  400377  400368       2  400401  400395  400386  400377       7
  400401  400395 -400386  400377       9  400404  400401  400395  400386      78
  400404  400401 -400395  400386      17  400413  400401  400395  400386      78
  400413  400401 -400395  400386      17  400422  400362  400368  400377       2
  400422  400428  400434  400440      31  400422  400428 -400434  400440      32
  400422  400428 -400434  400440      33  400422  400428 -400434  400440      17
  400422  400428  400434  400470       7  400422  400428 -400434  400470      34
  400422  400428 -400434  400470      35  400422  400428 -400434  400470      17
  400425  400422  400362  400356       1  400425  400422  400362  400368       1
  400425  400422  400428  400434      18  400320  400326  400350  400356      14
  400320  400326 -400350  400356      15  400320  400326 -400350  400356      16
  400320  400326 -400350  400356      17  400326  400350  400356  400362      18
  400332  400326  400350  400356      19  400332  400326 -400350  400356      20
  400332  400326 -400350  400356      21  400332  400326 -400350  400356      17
  400341  400332  400326  400320       3  400341  400332 -400326  400320       4
  400341  400332 -400326  400320       5  400341  400332 -400326  400320       6
  400344  400341  400332  400326       7  400344  400341 -400332  400326       8
  400344  400341 -400332  400326       9  400344  400341 -400332  400326      10
  400347  400341  400332  400326       7  400347  400341 -400332  400326       8
  400347  400341 -400332  400326       9  400347  400341 -400332  400326      10
  400350  400326  400332  400341      11  400350  400326 -400332  400341      12
  400350  400326 -400332  400341       5  400350  400326 -400332  400341      13
  400350  400356  400362  400368      31  400350  400356 -400362  400368      32
  400350  400356 -400362  400368      33  400350  400356 -400362  400368      17
  400350  400356  400362  400422       7  400350  400356 -400362  400422      34
  400350  400356 -400362  400422      35  400350  400356 -400362  400422      17
  400353  400350  400326  400320       1  400353  400350  400326  400332       1
  400353  400350  400356  400362      18  400260  400266  400314  400320      14
  400260  400266 -400314  400320      15  400260  400266 -400314  400320      16
  400260  400266 -400314  400320      17  400266  400314  400320  400326      18
  400272  400266  400314  400320      19  400272  400266 -400314  400320      20
  400272  400266 -400314  400320      21  400272  400266 -400314  400320      17
  400281  400272  400266  400260      38  400281  400272 -400266  400260      39
  400281  400272 -400266  400260      40  400281  400272 -400266  400260      41
  400284  400281  400272  400266       7  400284  400281 -400272  400266      42
  400284  400281 -400272  400266       9  400284  400281 -400272  400266      43
  400290  400284  400281  400272      44  400296  400290  400284  400281      44
  400296  400302 -400308  400281      44  400302  400296  400290  400284      44
  400302  400308  400281  400272      44  400302  400308 -400281  400284      44
  400308  400281  400272  400266       7  400308  400281 -400272  400266      42
  400308  400281 -400272  400266       9  400308  400281 -400272  400266      43
  400308  400281  400284  400290      44  400308  400302 -400296  400290      44
  400314  400266  400272  400281      47  400314  400266 -400272  400281      48
  400314  400266 -400272  400281      40  400314  400266 -400272  400281      49
  400314  400320  400326  400332      31  400314  400320 -400326  400332      32
  400314  400320 -400326  400332      33  400314  400320 -400326  400332      17
  400314  400320  400326  400350       7  400314  400320 -400326  400350      34
  400314  400320 -400326  400350      35  400314  400320 -400326  400350      17
  400317  400314  400266  400260       1  400317  400314  400266  400272       1
  400317  400314  400320  400326      18  400203  400209  400254  400260      14
  400203  400209 -400254  400260      15  400203  400209 -400254  400260      16
  400203  400209 -400254  400260      17  400209  400254  400260  400266      18
  400215  400209  400254  400260      19  400215  400209 -400254  400260      20
  400215  400209 -400254  400260      21  400215  400209 -400254  400260      17
  400224  400215  400209  400203      53  400224  400215 -400209  400203      54
  400224  400215 -400209  400203      55  400224  400215 -400209  400203      56
  400230  400224  400215  400209      57  400230  400224 -400215  400209      58
  400230  400224 -400215  400209      59  400230  400224 -400215  400209      60
  400242  400224  400215  400209      57  400242  400224 -400215  400209      58
  400242  400224 -400215  400209      59  400242  400224 -400215  400209      60
  400254  400209  400215  400224      61  400254  400209 -400215  400224      62
  400254  400209 -400215  400224      55  400254  400209 -400215  400224      63
  400254  400260  400266  400272      31  400254  400260 -400266  400272      32
  400254  400260 -400266  400272      33  400254  400260 -400266  400272      17
  400254  400260  400266  400314       7  400254  400260 -400266  400314      34
  400254  400260 -400266  400314      35  400254  400260 -400266  400314      17
  400257  400254  400209  400203       1  400257  400254  400209  400215       1
  400257  400254  400260  400266      18  400161  400191  400197  400203      14
  400161  400191 -400197  400203      15  400161  400191 -400197  400203      16
  400161  400191 -400197  400203      17  400173  400182 -400191  400161       2
  400182  400173 -400164  400161       2  400182  400191 -400161  400164       1
  400182  400191  400197  400203      19  400182  400191 -400197  400203      20
  400182  400191 -400197  400203      21  400182  400191 -400197  400203      17
  400191  400161 -400164  400173       1  400191  400182 -400173  400164      50
  400191  400182 -400173  400164      51  400191  400182 -400173  400164      52
  400191  400197  400203  400209      18  400197  400191  400161  400164       1
  400197  400191  400182  400173       2  400197  400203  400209  400215      31
  400197  400203 -400209  400215      32  400197  400203 -400209  400215      33
  400197  400203 -400209  400215      17  400197  400203  400209  400254       7
  400197  400203 -400209  400254      34  400197  400203 -400209  400254      35
  400197  400203 -400209  400254      17  400200  400197  400191  400161       1
  400200  400197  400191  400182       1  400200  400197  400203  400209      18
  400104  400110  400155  400161      14  400104  400110 -400155  400161      15
  400104  400110 -400155  400161      16  400104  400110 -400155  400161      17
  400110  400155  400161  400164      18  400110  400155  400161  400191      18
  400116  400110  400155  400161      19  400116  400110 -400155  400161      20
  400116  400110 -400155  400161      21  400116  400110 -400155  400161      17
  400125  400116  400110  400104      53  400125  400116 -400110  400104      54
  400125  400116 -400110  400104      55  400125  400116 -400110  400104      56
  400131  400125  400116  400110      57  400131  400125 -400116  400110      58
  400131  400125 -400116  400110      59  400131  400125 -400116  400110      60
  400143  400125  400116  400110      57  400143  400125 -400116  400110      58
  400143  400125 -400116  400110      59  400143  400125 -400116  400110      60
  400155  400110  400116  400125      61  400155  400110 -400116  400125      62
  400155  400110 -400116  400125      55  400155  400110 -400116  400125      63
  400155  400161  400164  400173      31  400155  400161 -400164  400173     107
  400155  400161 -400164  400173      21  400155  400161 -400164  400173      17
  400155  400161  400191  400182      31  400155  400161 -400191  400182      32
  400155  400161 -400191  400182      33  400155  400161 -400191  400182      17
  400155  400161  400191  400197       7  400155  400161 -400191  400197      34
  400155  400161 -400191  400197      35  400155  400161 -400191  400197      17
  400158  400155  400110  400104       1  400158  400155  400110  400116       1
  400158  400155  400161  400164      18  400158  400155  400161  400191      18
  400044  400050  400098  400104      14  400044  400050 -400098  400104      15
  400044  400050 -400098  400104      16  400044  400050 -400098  400104      17
  400050  400098  400104  400110      18  400056  400050  400098  400104      19
  400056  400050 -400098  400104      20  400056  400050 -400098  400104      21
  400056  400050 -400098  400104      17  400065  400056  400050  400044      38
  400065  400056 -400050  400044      39  400065  400056 -400050  400044      40
  400065  400056 -400050  400044      41  400068  400065  400056  400050       7
  400068  400065 -400056  400050      42  400068  400065 -400056  400050       9
  400068  400065 -400056  400050      43  400074  400068  400065  400056      44
  400080  400074  400068  400065      44  400080  400086 -400092  400065      44
  400086  400080  400074  400068      44  400086  400092  400065  400056      44
  400086  400092 -400065  400068      44  400092  400065  400056  400050       7
  400092  400065 -400056  400050      42  400092  400065 -400056  400050       9
  400092  400065 -400056  400050      43  400092  400065  400068  400074      44
  400092  400086 -400080  400074      44  400098  400050  400056  400065      47
  400098  400050 -400056  400065      48  400098  400050 -400056  400065      40
  400098  400050 -400056  400065      49  400098  400104  400110  400116      31
  400098  400104 -400110  400116      32  400098  400104 -400110  400116      33
  400098  400104 -400110  400116      17  400098  400104  400110  400155       7
  400098  400104 -400110  400155      34  400098  400104 -400110  400155      35
  400098  400104 -400110  400155      17  400101  400098  400050  400044       1
  400101  400098  400050  400056       1  400101  400098  400104  400110      18
  399978  399984  400038  400044      14  399978  399984 -400038  400044      15
  399978  399984 -400038  400044      16  399978  399984 -400038  400044      17
  399984  400038  400044  400050      18  399990  399984  400038  400044      19
  399990  399984 -400038  400044      20  399990  399984 -400038  400044      21
  399990  399984 -400038  400044      17  399999  399990  399984  399978       2
  400008  399999  399990  399984      50  400008  399999 -399990  399984      51
  400008  399999 -399990  399984      52  400017  400008  399999  399990      50
  400017  400008 -399999  399990      51  400017  400008 -399999  399990      52
  400026  400017  400008  399999       2  400038  399984  399990  399999       2
  400038  400044  400050  400056      31  400038  400044 -400050  400056      32
  400038  400044 -400050  400056      33  400038  400044 -400050  400056      17
  400038  400044  400050  400098       7  400038  400044 -400050  400098      34
  400038  400044 -400050  400098      35  400038  400044 -400050  400098      17
  400041  400038  399984  399978       1  400041  400038  399984  399990       1
  400041  400038  400044  400050      18  399906  399912  399972  399978      14
  399906  399912 -399972  399978      15  399906  399912 -399972  399978      16
  399906  399912 -399972  399978      17  399912  399972  399978  399984      18
  399918  399912  399972  399978      19  399918  399912 -399972  399978      20
  399918  399912 -399972  399978      21  399918  399912 -399972  399978      17
  399927  399918  399912  399906       2  399936  399927  399918  399912      50
  399936  399927 -399918  399912      51  399936  399927 -399918  399912      52
  399945  399936  399927  399918       2  399951  399945  399936  399927       7
  399951  399945 -399936  399927       9  399954  399951  399945  399936      78
  399954  399951 -399945  399936      17  399963  399951  399945  399936      78
  399963  399951 -399945  399936      17  399972  399912  399918  399927       2
  399972  399978  399984  399990      31  399972  399978 -399984  399990      32
  399972  399978 -399984  399990      33  399972  399978 -399984  399990      17
  399972  399978  399984  400038       7  399972  399978 -399984  400038      34
  399972  399978 -399984  400038      35  399972  399978 -399984  400038      17
  399975  399972  399912  399906       1  399975  399972  399912  399918       1
  399975  399972  399978  399984      18  399846  399852  399900  399906      14
  399846  399852 -399900  399906      15  399846  399852 -399900  399906      16
  399846  399852 -399900  399906      17  399852  399900  399906  399912      18
  399858  399852  399900  399906      19  399858  399852 -399900  399906      20
  399858  399852 -399900  399906      21  399858  399852 -399900  399906      17
  399867  399858  399852  399846      38  399867  399858 -399852  399846      39
  399867  399858 -399852  399846      40  399867  399858 -399852  399846      41
  399870  399867  399858  399852       7  399870  399867 -399858  399852      42
  399870  399867 -399858  399852       9  399870  399867 -399858  399852      43
  399876  399870  399867  399858      44  399882  399876  399870  399867      44
  399882  399888 -399894  399867      44  399888  399882  399876  399870      44
  399888  399894  399867  399858      44  399888  399894 -399867  399870      44
  399894  399867  399858  399852       7  399894  399867 -399858  399852      42
  399894  399867 -399858  399852       9  399894  399867 -399858  399852      43
  399894  399867  399870  399876      44  399894  399888 -399882  399876      44
  399900  399852  399858  399867      47  399900  399852 -399858  399867      48
  399900  399852 -399858  399867      40  399900  399852 -399858  399867      49
  399900  399906  399912  399918      31  399900  399906 -399912  399918      32
  399900  399906 -399912  399918      33  399900  399906 -399912  399918      17
  399900  399906  399912  399972       7  399900  399906 -399912  399972      34
  399900  399906 -399912  399972      35  399900  399906 -399912  399972      17
  399903  399900  399852  399846       1  399903  399900  399852  399858       1
  399903  399900  399906  399912      18  399816  399822  399840  399846      14
  399816  399822 -399840  399846      15  399816  399822 -399840  399846      16
  399816  399822 -399840  399846      17  399822  399840  399846  399852      18
  399828  399822  399840  399846      19  399828  399822 -399840  399846      20
  399828  399822 -399840  399846      21  399828  399822 -399840  399846      17
  399840  399846  399852  399858      31  399840  399846 -399852  399858      32
  399840  399846 -399852  399858      33  399840  399846 -399852  399858      17
  399840  399846  399852  399900       7  399840  399846 -399852  399900      34
  399840  399846 -399852  399900      35  399840  399846 -399852  399900      17
  399843  399840  399822  399816       1  399843  399840  399822  399828       1
  399843  399840  399846  399852      18  399765  399771  399810  399816      14
  399765  399771 -399810  399816      15  399765  399771 -399810  399816      16
  399765  399771 -399810  399816      17  399771  399810  399816  399822      18
  399777  399771  399810  399816      19  399777  399771 -399810  399816      20
  399777  399771 -399810  399816      21  399777  399771 -399810  399816      17
  399786  399777  399771  399765      95  399786  399777 -399771  399765      96
  399786  399777 -399771  399765      55  399786  399777 -399771  399765      97
  399795  399786  399777  399771     119  399795  399786 -399777  399771     120
  399795  399786 -399777  399771     121  399795  399786 -399777  399771     122
  399798  399795  399786  399777       7  399801  399795  399786  399777     123
  399801  399795 -399786  399777     124  399801  399795 -399786  399777     125
  399801  399795 -399786  399777     126  399810  399771  399777  399786     104
  399810  399771 -399777  399786     105  399810  399771 -399777  399786      55
  399810  399771 -399777  399786     106  399810  399816  399822  399828      31
  399810  399816 -399822  399828      32  399810  399816 -399822  399828      33
  399810  399816 -399822  399828      17  399810  399816  399822  399840       7
  399810  399816 -399822  399840      34  399810  399816 -399822  399840      35
  399810  399816 -399822  399840      17  399813  399810  399771  399765       1
  399813  399810  399771  399777       1  399813  399810  399816  399822      18
  399738  399750  399759  399765       1  399750  399759  399765  399771      18
  399759  399765  399771  399777      31  399759  399765 -399771  399777      32
  399759  399765 -399771  399777      33  399759  399765 -399771  399777      17
  399759  399765  399771  399810       7  399759  399765 -399771  399810      34
  399759  399765 -399771  399810      35  399759  399765 -399771  399810      17
  399762  399759  399750  399738       1  399762  399759  399765  399771      18
  399720  399711  399705  399699       3  399720  399711 -399705  399699       4
  399720  399711 -399705  399699       5  399720  399711 -399705  399699       6
  399723  399720  399711  399705       7  399723  399720 -399711  399705       8
  399723  399720 -399711  399705       9  399723  399720 -399711  399705      10
  399726  399720  399711  399705       7  399726  399720 -399711  399705       8
  399726  399720 -399711  399705       9  399726  399720 -399711  399705      10
  399729  399705  399711  399720      11  399729  399705 -399711  399720      12
  399729  399705 -399711  399720       5  399729  399705 -399711  399720      13
  399732  399729  399705  399699       1  399732  399729  399705  399711       1
  399735  399729  399705  399699       1  399735  399729  399705  399711       1
  399651  399657  399693  399699      14  399651  399657 -399693  399699      15
  399651  399657 -399693  399699      16  399651  399657 -399693  399699      17
  399657  399693  399699  399705      18  399663  399657  399693  399699      19
  399663  399657 -399693  399699      20  399663  399657 -399693  399699      21
  399663  399657 -399693  399699      17  399669  399663  399657  399651      22
  399669  399663 -399657  399651      23  399669  399663 -399657  399651      24
  399669  399663 -399657  399651      25  399681  399663  399657  399651      22
  399681  399663 -399657  399651      23  399681  399663 -399657  399651      24
  399681  399663 -399657  399651      25  399693  399657  399663  399669      28
  399693  399657 -399663  399669      29  399693  399657 -399663  399669      24
  399693  399657 -399663  399669      30  399693  399657  399663  399681      28
  399693  399657 -399663  399681      29  399693  399657 -399663  399681      24
  399693  399657 -399663  399681      30  399693  399699  399705  399711      31
  399693  399699 -399705  399711      32  399693  399699 -399705  399711      33
  399693  399699 -399705  399711      17  399693  399699  399705  399729       7
  399693  399699 -399705  399729      34  399693  399699 -399705  399729      35
  399693  399699 -399705  399729      17  399696  399693  399657  399651       1
  399696  399693  399657  399663       1  399696  399693  399699  399705      18
  399588  399594  399645  399651      14  399588  399594 -399645  399651      15
  399588  399594 -399645  399651      16  399588  399594 -399645  399651      17
  399594  399645  399651  399657      18  399600  399594  399645  399651      19
  399600  399594 -399645  399651      20  399600  399594 -399645  399651      21
  399600  399594 -399645  399651      17  399609  399600  399594  399588      38
  399609  399600 -399594  399588      39  399609  399600 -399594  399588      40
  399609  399600 -399594  399588      41  399612  399609  399600  399594       7
  399612  399609 -399600  399594      42  399612  399609 -399600  399594       9
  399612  399609 -399600  399594      43  399618  399612  399609  399600      44
  399624  399618  399612  399609      44  399624  399633 -399639  399609      44
  399627  399624  399618  399612      44  399633  399624  399618  399612      44
  399633  399639  399609  399600      44  399633  399639 -399609  399612      44
  399639  399609  399600  399594       7  399639  399609 -399600  399594      42
  399639  399609 -399600  399594       9  399639  399609 -399600  399594      43
  399639  399609  399612  399618      44  399639  399633 -399624  399618      44
  399639  399633  399624  399627      44  399645  399594  399600  399609      47
  399645  399594 -399600  399609      48  399645  399594 -399600  399609      40
  399645  399594 -399600  399609      49  399645  399651  399657  399663      31
  399645  399651 -399657  399663      32  399645  399651 -399657  399663      33
  399645  399651 -399657  399663      17  399645  399651  399657  399693       7
  399645  399651 -399657  399693      34  399645  399651 -399657  399693      35
  399645  399651 -399657  399693      17  399648  399645  399594  399588       1
  399648  399645  399594  399600       1  399648  399645  399651  399657      18
  399522  399528  399582  399588      14  399522  399528 -399582  399588      15
  399522  399528 -399582  399588      16  399522  399528 -399582  399588      17
  399528  399582  399588  399594      18  399534  399528  399582  399588      19
  399534  399528 -399582  399588      20  399534  399528 -399582  399588      21
  399534  399528 -399582  399588      17  399543  399534  399528  399522       2
  399552  399543  399534  399528      50  399552  399543 -399534  399528      51
  399552  399543 -399534  399528      52  399561  399552  399543  399534      50
  399561  399552 -399543  399534      51  399561  399552 -399543  399534      52
  399570  399561  399552  399543       2  399582  399528  399534  399543       2
  399582  399588  399594  399600      31  399582  399588 -399594  399600      32
  399582  399588 -399594  399600      33  399582  399588 -399594  399600      17
  399582  399588  399594  399645       7  399582  399588 -399594  399645      34
  399582  399588 -399594  399645      35  399582  399588 -399594  399645      17
  399585  399582  399528  399522       1  399585  399582  399528  399534       1
  399585  399582  399588  399594      18  399501  399507  399516  399522      14
  399501  399507 -399516  399522      15  399501  399507 -399516  399522      16
  399501  399507 -399516  399522      17  399507  399516  399522  399528      18
  399516  399522  399528  399534      31  399516  399522 -399528  399534      32
  399516  399522 -399528  399534      33  399516  399522 -399528  399534      17
  399516  399522  399528  399582       7  399516  399522 -399528  399582      34
  399516  399522 -399528  399582      35  399516  399522 -399528  399582      17
  399519  399516  399507  399501       1  399519  399516  399522  399528      18
  399444  399450  399495  399501      14  399444  399450 -399495  399501      15
  399444  399450 -399495  399501      16  399444  399450 -399495  399501      17
  399450  399495  399501  399507      18  399456  399450  399495  399501      19
  399456  399450 -399495  399501      20  399456  399450 -399495  399501      21
  399456  399450 -399495  399501      17  399465  399456  399450  399444      53
  399465  399456 -399450  399444      54  399465  399456 -399450  399444      55
  399465  399456 -399450  399444      56  399471  399465  399456  399450      57
  399471  399465 -399456  399450      58  399471  399465 -399456  399450      59
  399471  399465 -399456  399450      60  399483  399465  399456  399450      57
  399483  399465 -399456  399450      58  399483  399465 -399456  399450      59
  399483  399465 -399456  399450      60  399495  399450  399456  399465      61
  399495  399450 -399456  399465      62  399495  399450 -399456  399465      55
  399495  399450 -399456  399465      63  399495  399501  399507  399516       7
  399495  399501 -399507  399516      34  399495  399501 -399507  399516      35
  399495  399501 -399507  399516      17  399498  399495  399450  399444       1
  399498  399495  399450  399456       1  399498  399495  399501  399507      18
  399387  399393  399438  399444      14  399387  399393 -399438  399444      15
  399387  399393 -399438  399444      16  399387  399393 -399438  399444      17
  399393  399438  399444  399450      18  399399  399393  399438  399444      19
  399399  399393 -399438  399444      20  399399  399393 -399438  399444      21
  399399  399393 -399438  399444      17  399405  399399  399393  399387      22
  399405  399399 -399393  399387      23  399405  399399 -399393  399387      24
  399405  399399 -399393  399387      25  399417  399399  399393  399387      64
  399417  399399 -399393  399387      65  399417  399399 -399393  399387      66
  399417  399399 -399393  399387      67  399426  399417  399399  399393      68
  399426  399417 -399399  399393      69  399426  399417 -399399  399393      70
  399426  399417 -399399  399393      71  399426  399417  399399  399405      72
  399426  399417 -399399  399405      73  399426  399417 -399399  399405      70
  399426  399417 -399399  399405      74  399438  399393  399399  399405      28
  399438  399393 -399399  399405      29  399438  399393 -399399  399405      24
  399438  399393 -399399  399405      30  399438  399393  399399  399417      75
  399438  399393 -399399  399417      76  399438  399393 -399399  399417      66
  399438  399393 -399399  399417      77  399438  399444  399450  399456      31
  399438  399444 -399450  399456      32  399438  399444 -399450  399456      33
  399438  399444 -399450  399456      17  399438  399444  399450  399495       7
  399438  399444 -399450  399495      34  399438  399444 -399450  399495      35
  399438  399444 -399450  399495      17  399441  399438  399393  399387       1
  399441  399438  399393  399399       1  399441  399438  399444  399450      18
  399351  399357  399381  399387      14  399351  399357 -399381  399387      15
  399351  399357 -399381  399387      16  399351  399357 -399381  399387      17
  399357  399381  399387  399393      18  399363  399357  399381  399387      19
  399363  399357 -399381  399387      20  399363  399357 -399381  399387      21
  399363  399357 -399381  399387      17  399372  399363  399357  399351       3
  399372  399363 -399357  399351       4  399372  399363 -399357  399351       5
  399372  399363 -399357  399351       6  399375  399372  399363  399357       7
  399375  399372 -399363  399357       8  399375  399372 -399363  399357       9
  399375  399372 -399363  399357      10  399378  399372  399363  399357       7
  399378  399372 -399363  399357       8  399378  399372 -399363  399357       9
  399378  399372 -399363  399357      10  399381  399357  399363  399372      11
  399381  399357 -399363  399372      12  399381  399357 -399363  399372       5
  399381  399357 -399363  399372      13  399381  399387  399393  399399      31
  399381  399387 -399393  399399      32  399381  399387 -399393  399399      33
  399381  399387 -399393  399399      17  399381  399387  399393  399438       7
  399381  399387 -399393  399438      34  399381  399387 -399393  399438      35
  399381  399387 -399393  399438      17  399384  399381  399357  399351       1
  399384  399381  399357  399363       1  399384  399381  399387  399393      18
  399330  399336  399345  399351      14  399330  399336 -399345  399351      15
  399330  399336 -399345  399351      16  399330  399336 -399345  399351      17
  399336  399345  399351  399357      18  399345  399351  399357  399363      31
  399345  399351 -399357  399363      32  399345  399351 -399357  399363      33
  399345  399351 -399357  399363      17  399345  399351  399357  399381       7
  399345  399351 -399357  399381      34  399345  399351 -399357  399381      35
  399345  399351 -399357  399381      17  399348  399345  399336  399330       1
  399348  399345  399351  399357      18  399294  399300  399324  399330      14
  399294  399300 -399324  399330      15  399294  399300 -399324  399330      16
  399294  399300 -399324  399330      17  399300  399324  399330  399336      18
  399306  399300  399324  399330      19  399306  399300 -399324  399330      20
  399306  399300 -399324  399330      21  399306  399300 -399324  399330      17
  399315  399306  399300  399294       3  399315  399306 -399300  399294       4
  399315  399306 -399300  399294       5  399315  399306 -399300  399294       6
  399318  399315  399306  399300       7  399318  399315 -399306  399300       8
  399318  399315 -399306  399300       9  399318  399315 -399306  399300      10
  399321  399315  399306  399300       7  399321  399315 -399306  399300       8
  399321  399315 -399306  399300       9  399321  399315 -399306  399300      10
  399324  399300  399306  399315      11  399324  399300 -399306  399315      12
  399324  399300 -399306  399315       5  399324  399300 -399306  399315      13
  399324  399330  399336  399345       7  399324  399330 -399336  399345      34
  399324  399330 -399336  399345      35  399324  399330 -399336  399345      17
  399327  399324  399300  399294       1  399327  399324  399300  399306       1
  399327  399324  399330  399336      18  399222  399228  399288  399294      14
  399222  399228 -399288  399294      15  399222  399228 -399288  399294      16
  399222  399228 -399288  399294      17  399228  399288  399294  399300      18
  399234  399228  399288  399294      19  399234  399228 -399288  399294      20
  399234  399228 -399288  399294      21  399234  399228 -399288  399294      17
  399243  399234  399228  399222       2  399252  399243  399234  399228      50
  399252  399243 -399234  399228      51  399252  399243 -399234  399228      52
  399261  399252  399243  399234       2  399267  399261  399252  399243       7
  399267  399261 -399252  399243       9  399270  399267  399261  399252      78
  399270  399267 -399261  399252      17  399279  399267  399261  399252      78
  399279  399267 -399261  399252      17  399288  399228  399234  399243       2
  399288  399294  399300  399306      31  399288  399294 -399300  399306      32
  399288  399294 -399300  399306      33  399288  399294 -399300  399306      17
  399288  399294  399300  399324       7  399288  399294 -399300  399324      34
  399288  399294 -399300  399324      35  399288  399294 -399300  399324      17
  399291  399288  399228  399222       1  399291  399288  399228  399234       1
  399291  399288  399294  399300      18  399162  399168  399216  399222      14
  399162  399168 -399216  399222      15  399162  399168 -399216  399222      16
  399162  399168 -399216  399222      17  399168  399216  399222  399228      18
  399174  399168  399216  399222      19  399174  399168 -399216  399222      20
  399174  399168 -399216  399222      21  399174  399168 -399216  399222      17
  399183  399174  399168  399162      38  399183  399174 -399168  399162      39
  399183  399174 -399168  399162      40  399183  399174 -399168  399162      41
  399186  399183  399174  399168       7  399186  399183 -399174  399168      42
  399186  399183 -399174  399168       9  399186  399183 -399174  399168      43
  399192  399186  399183  399174      44  399198  399192  399186  399183      44
  399198  399204 -399210  399183      44  399204  399198  399192  399186      44
  399204  399210  399183  399174      44  399204  399210 -399183  399186      44
  399210  399183  399174  399168       7  399210  399183 -399174  399168      42
  399210  399183 -399174  399168       9  399210  399183 -399174  399168      43
  399210  399183  399186  399192      44  399210  399204 -399198  399192      44
  399216  399168  399174  399183      47  399216  399168 -399174  399183      48
  399216  399168 -399174  399183      40  399216  399168 -399174  399183      49
  399216  399222  399228  399234      31  399216  399222 -399228  399234      32
  399216  399222 -399228  399234      33  399216  399222 -399228  399234      17
  399216  399222  399228  399288       7  399216  399222 -399228  399288      34
  399216  399222 -399228  399288      35  399216  399222 -399228  399288      17
  399219  399216  399168  399162       1  399219  399216  399168  399174       1
  399219  399216  399222  399228      18  399105  399111  399156  399162      14
  399105  399111 -399156  399162      15  399105  399111 -399156  399162      16
  399105  399111 -399156  399162      17  399111  399156  399162  399168      18
  399117  399111  399156  399162      19  399117  399111 -399156  399162      20
  399117  399111 -399156  399162      21  399117  399111 -399156  399162      17
  399126  399117  399111  399105      53  399126  399117 -399111  399105      54
  399126  399117 -399111  399105      55  399126  399117 -399111  399105      56
  399132  399126  399117  399111      57  399132  399126 -399117  399111      58
  399132  399126 -399117  399111      59  399132  399126 -399117  399111      60
  399144  399126  399117  399111      57  399144  399126 -399117  399111      58
  399144  399126 -399117  399111      59  399144  399126 -399117  399111      60
  399156  399111  399117  399126      61  399156  399111 -399117  399126      62
  399156  399111 -399117  399126      55  399156  399111 -399117  399126      63
  399156  399162  399168  399174      31  399156  399162 -399168  399174      32
  399156  399162 -399168  399174      33  399156  399162 -399168  399174      17
  399156  399162  399168  399216       7  399156  399162 -399168  399216      34
  399156  399162 -399168  399216      35  399156  399162 -399168  399216      17
  399159  399156  399111  399105       1  399159  399156  399111  399117       1
  399159  399156  399162  399168      18  399045  399051  399099  399105      14
  399045  399051 -399099  399105      15  399045  399051 -399099  399105      16
  399045  399051 -399099  399105      17  399051  399099  399105  399111      18
  399057  399051  399099  399105      19  399057  399051 -399099  399105      20
  399057  399051 -399099  399105      21  399057  399051 -399099  399105      17
  399066  399057  399051  399045      38  399066  399057 -399051  399045      39
  399066  399057 -399051  399045      40  399066  399057 -399051  399045      41
  399069  399066  399057  399051       7  399069  399066 -399057  399051      42
  399069  399066 -399057  399051       9  399069  399066 -399057  399051      43
  399075  399069  399066  399057      44  399081  399075  399069  399066      44
  399081  399087 -399093  399066      44  399087  399081  399075  399069      44
  399087  399093  399066  399057      44  399087  399093 -399066  399069      44
  399093  399066  399057  399051       7  399093  399066 -399057  399051      42
  399093  399066 -399057  399051       9  399093  399066 -399057  399051      43
  399093  399066  399069  399075      44  399093  399087 -399081  399075      44
  399099  399051  399057  399066      47  399099  399051 -399057  399066      48
  399099  399051 -399057  399066      40  399099  399051 -399057  399066      49
  399099  399105  399111  399117      31  399099  399105 -399111  399117      32
  399099  399105 -399111  399117      33  399099  399105 -399111  399117      17
  399099  399105  399111  399156       7  399099  399105 -399111  399156      34
  399099  399105 -399111  399156      35  399099  399105 -399111  399156      17
  399102  399099  399051  399045       1  399102  399099  399051  399057       1
  399102  399099  399105  399111      18  398982  398988  399039  399045      14
  398982  398988 -399039  399045      15  398982  398988 -399039  399045      16
  398982  398988 -399039  399045      17  398988  399039  399045  399051      18
  398994  398988  399039  399045      19  398994  398988 -399039  399045      20
  398994  398988 -399039  399045      21  398994  398988 -399039  399045      17
  399003  398994  398988  398982      38  399003  398994 -398988  398982      39
  399003  398994 -398988  398982      40  399003  398994 -398988  398982      41
  399006  399003  398994  398988       7  399006  399003 -398994  398988      42
  399006  399003 -398994  398988       9  399006  399003 -398994  398988      43
  399012  399006  399003  398994      44  399018  399012  399006  399003      44
  399018  399027 -399033  399003      44  399021  399018  399012  399006      44
  399027  399018  399012  399006      44  399027  399033  399003  398994      44
  399027  399033 -399003  399006      44  399033  399003  398994  398988       7
  399033  399003 -398994  398988      42  399033  399003 -398994  398988       9
  399033  399003 -398994  398988      43  399033  399003  399006  399012      44
  399033  399027 -399018  399012      44  399033  399027  399018  399021      44
  399039  398988  398994  399003      47  399039  398988 -398994  399003      48
  399039  398988 -398994  399003      40  399039  398988 -398994  399003      49
  399039  399045  399051  399057      31  399039  399045 -399051  399057      32
  399039  399045 -399051  399057      33  399039  399045 -399051  399057      17
  399039  399045  399051  399099       7  399039  399045 -399051  399099      34
  399039  399045 -399051  399099      35  399039  399045 -399051  399099      17
  399042  399039  398988  398982       1  399042  399039  398988  398994       1
  399042  399039  399045  399051      18  398946  398952  398976  398982      14
  398946  398952 -398976  398982      15  398946  398952 -398976  398982      16
  398946  398952 -398976  398982      17  398952  398976  398982  398988      18
  398958  398952  398976  398982      19  398958  398952 -398976  398982      20
  398958  398952 -398976  398982      21  398958  398952 -398976  398982      17
  398967  398958  398952  398946       3  398967  398958 -398952  398946       4
  398967  398958 -398952  398946       5  398967  398958 -398952  398946       6
  398970  398967  398958  398952       7  398970  398967 -398958  398952       8
  398970  398967 -398958  398952       9  398970  398967 -398958  398952      10
  398973  398967  398958  398952       7  398973  398967 -398958  398952       8
  398973  398967 -398958  398952       9  398973  398967 -398958  398952      10
  398976  398952  398958  398967      11  398976  398952 -398958  398967      12
  398976  398952 -398958  398967       5  398976  398952 -398958  398967      13
  398976  398982  398988  398994      31  398976  398982 -398988  398994      32
  398976  398982 -398988  398994      33  398976  398982 -398988  398994      17
  398976  398982  398988  399039       7  398976  398982 -398988  399039      34
  398976  398982 -398988  399039      35  398976  398982 -398988  399039      17
  398979  398976  398952  398946       1  398979  398976  398952  398958       1
  398979  398976  398982  398988      18  398880  398886  398940  398946      14
  398880  398886 -398940  398946      15  398880  398886 -398940  398946      16
  398880  398886 -398940  398946      17  398886  398940  398946  398952      18
  398892  398886  398940  398946      19  398892  398886 -398940  398946      20
  398892  398886 -398940  398946      21  398892  398886 -398940  398946      17
  398901  398892  398886  398880       2  398910  398901  398892  398886      50
  398910  398901 -398892  398886      51  398910  398901 -398892  398886      52
  398919  398910  398901  398892      50  398919  398910 -398901  398892      51
  398919  398910 -398901  398892      52  398928  398919  398910  398901       2
  398940  398886  398892  398901       2  398940  398946  398952  398958      31
  398940  398946 -398952  398958      32  398940  398946 -398952  398958      33
  398940  398946 -398952  398958      17  398940  398946  398952  398976       7
  398940  398946 -398952  398976      34  398940  398946 -398952  398976      35
  398940  398946 -398952  398976      17  398943  398940  398886  398880       1
  398943  398940  398886  398892       1  398943  398940  398946  398952      18
  398844  398850  398874  398880      14  398844  398850 -398874  398880      15
  398844  398850 -398874  398880      16  398844  398850 -398874  398880      17
  398850  398874  398880  398886      18  398856  398850  398874  398880      19
  398856  398850 -398874  398880      20  398856  398850 -398874  398880      21
  398856  398850 -398874  398880      17  398865  398856  398850  398844       3
  398865  398856 -398850  398844       4  398865  398856 -398850  398844       5
  398865  398856 -398850  398844       6  398868  398865  398856  398850       7
  398868  398865 -398856  398850       8  398868  398865 -398856  398850       9
  398868  398865 -398856  398850      10  398871  398865  398856  398850       7
  398871  398865 -398856  398850       8  398871  398865 -398856  398850       9
  398871  398865 -398856  398850      10  398874  398850  398856  398865      11
  398874  398850 -398856  398865      12  398874  398850 -398856  398865       5
  398874  398850 -398856  398865      13  398874  398880  398886  398892      31
  398874  398880 -398886  398892      32  398874  398880 -398886  398892      33
  398874  398880 -398886  398892      17  398874  398880  398886  398940       7
  398874  398880 -398886  398940      34  398874  398880 -398886  398940      35
  398874  398880 -398886  398940      17  398877  398874  398850  398844       1
  398877  398874  398850  398856       1  398877  398874  398880  398886      18
  398808  398814  398838  398844      14  398808  398814 -398838  398844      15
  398808  398814 -398838  398844      16  398808  398814 -398838  398844      17
  398814  398838  398844  398850      18  398820  398814  398838  398844      19
  398820  398814 -398838  398844      20  398820  398814 -398838  398844      21
  398820  398814 -398838  398844      17  398829  398820  398814  398808       3
  398829  398820 -398814  398808       4  398829  398820 -398814  398808       5
  398829  398820 -398814  398808       6  398832  398829  398820  398814       7
  398832  398829 -398820  398814       8  398832  398829 -398820  398814       9
  398832  398829 -398820  398814      10  398835  398829  398820  398814       7
  398835  398829 -398820  398814       8  398835  398829 -398820  398814       9
  398835  398829 -398820  398814      10  398838  398814  398820  398829      11
  398838  398814 -398820  398829      12  398838  398814 -398820  398829       5
  398838  398814 -398820  398829      13  398838  398844  398850  398856      31
  398838  398844 -398850  398856      32  398838  398844 -398850  398856      33
  398838  398844 -398850  398856      17  398838  398844  398850  398874       7
  398838  398844 -398850  398874      34  398838  398844 -398850  398874      35
  398838  398844 -398850  398874      17  398841  398838  398814  398808       1
  398841  398838  398814  398820       1  398841  398838  398844  398850      18
  398751  398757  398802  398808      14  398751  398757 -398802  398808      15
  398751  398757 -398802  398808      16  398751  398757 -398802  398808      17
  398757  398802  398808  398814      18  398763  398757  398802  398808      19
  398763  398757 -398802  398808      20  398763  398757 -398802  398808      21
  398763  398757 -398802  398808      17  398772  398763  398757  398751      53
  398772  398763 -398757  398751      54  398772  398763 -398757  398751      55
  398772  398763 -398757  398751      56  398778  398772  398763  398757      57
  398778  398772 -398763  398757      58  398778  398772 -398763  398757      59
  398778  398772 -398763  398757      60  398790  398772  398763  398757      57
  398790  398772 -398763  398757      58  398790  398772 -398763  398757      59
  398790  398772 -398763  398757      60  398802  398757  398763  398772      61
  398802  398757 -398763  398772      62  398802  398757 -398763  398772      55
  398802  398757 -398763  398772      63  398802  398808  398814  398820      31
  398802  398808 -398814  398820      32  398802  398808 -398814  398820      33
  398802  398808 -398814  398820      17  398802  398808  398814  398838       7
  398802  398808 -398814  398838      34  398802  398808 -398814  398838      35
  398802  398808 -398814  398838      17  398805  398802  398757  398751       1
  398805  398802  398757  398763       1  398805  398802  398808  398814      18
  398703  398709  398745  398751      14  398703  398709 -398745  398751      15
  398703  398709 -398745  398751      16  398703  398709 -398745  398751      17
  398709  398745  398751  398757      18  398715  398709  398745  398751      19
  398715  398709 -398745  398751      20  398715  398709 -398745  398751      21
  398715  398709 -398745  398751      17  398721  398715  398709  398703      22
  398721  398715 -398709  398703      23  398721  398715 -398709  398703      24
  398721  398715 -398709  398703      25  398733  398715  398709  398703      22
  398733  398715 -398709  398703      23  398733  398715 -398709  398703      24
  398733  398715 -398709  398703      25  398745  398709  398715  398721      28
  398745  398709 -398715  398721      29  398745  398709 -398715  398721      24
  398745  398709 -398715  398721      30  398745  398709  398715  398733      28
  398745  398709 -398715  398733      29  398745  398709 -398715  398733      24
  398745  398709 -398715  398733      30  398745  398751  398757  398763      31
  398745  398751 -398757  398763      32  398745  398751 -398757  398763      33
  398745  398751 -398757  398763      17  398745  398751  398757  398802       7
  398745  398751 -398757  398802      34  398745  398751 -398757  398802      35
  398745  398751 -398757  398802      17  398748  398745  398709  398703       1
  398748  398745  398709  398715       1  398748  398745  398751  398757      18
  398655  398661  398697  398703      14  398655  398661 -398697  398703      15
  398655  398661 -398697  398703      16  398655  398661 -398697  398703      17
  398661  398697  398703  398709      18  398667  398661  398697  398703      19
  398667  398661 -398697  398703      20  398667  398661 -398697  398703      21
  398667  398661 -398697  398703      17  398673  398667  398661  398655      22
  398673  398667 -398661  398655      23  398673  398667 -398661  398655      24
  398673  398667 -398661  398655      25  398685  398667  398661  398655      22
  398685  398667 -398661  398655      23  398685  398667 -398661  398655      24
  398685  398667 -398661  398655      25  398697  398661  398667  398673      28
  398697  398661 -398667  398673      29  398697  398661 -398667  398673      24
  398697  398661 -398667  398673      30  398697  398661  398667  398685      28
  398697  398661 -398667  398685      29  398697  398661 -398667  398685      24
  398697  398661 -398667  398685      30  398697  398703  398709  398715      31
  398697  398703 -398709  398715      32  398697  398703 -398709  398715      33
  398697  398703 -398709  398715      17  398697  398703  398709  398745       7
  398697  398703 -398709  398745      34  398697  398703 -398709  398745      35
  398697  398703 -398709  398745      17  398700  398697  398661  398655       1
  398700  398697  398661  398667       1  398700  398697  398703  398709      18
  398589  398595  398649  398655      14  398589  398595 -398649  398655      15
  398589  398595 -398649  398655      16  398589  398595 -398649  398655      17
  398595  398649  398655  398661      18  398601  398595  398649  398655      19
  398601  398595 -398649  398655      20  398601  398595 -398649  398655      21
  398601  398595 -398649  398655      17  398610  398601  398595  398589       2
  398619  398610  398601  398595      50  398619  398610 -398601  398595      51
  398619  398610 -398601  398595      52  398628  398619  398610  398601      50
  398628  398619 -398610  398601      51  398628  398619 -398610  398601      52
  398637  398628  398619  398610       2  398649  398595  398601  398610       2
  398649  398655  398661  398667      31  398649  398655 -398661  398667      32
  398649  398655 -398661  398667      33  398649  398655 -398661  398667      17
  398649  398655  398661  398697       7  398649  398655 -398661  398697      34
  398649  398655 -398661  398697      35  398649  398655 -398661  398697      17
  398652  398649  398595  398589       1  398652  398649  398595  398601       1
  398652  398649  398655  398661      18  398547  398553  398583  398589      14
  398547  398553 -398583  398589      15  398547  398553 -398583  398589      16
  398547  398553 -398583  398589      17  398553  398583  398589  398595      18
  398559  398553  398583  398589      19  398559  398553 -398583  398589      20
  398559  398553 -398583  398589      21  398559  398553 -398583  398589      17
  398565  398559  398553  398547      22  398565  398559 -398553  398547      23
  398565  398559 -398553  398547      24  398565  398559 -398553  398547      25
  398577  398559  398553  398547      79  398577  398559 -398553  398547      80
  398577  398559 -398553  398547      81  398577  398559 -398553  398547      82
  398583  398553  398559  398565      28  398583  398553 -398559  398565      29
  398583  398553 -398559  398565      24  398583  398553 -398559  398565      30
  398583  398553  398559  398577      92  398583  398553 -398559  398577      93
  398583  398553 -398559  398577      81  398583  398553 -398559  398577      94
  398583  398589  398595  398601      31  398583  398589 -398595  398601      32
  398583  398589 -398595  398601      33  398583  398589 -398595  398601      17
  398583  398589  398595  398649       7  398583  398589 -398595  398649      34
  398583  398589 -398595  398649      35  398583  398589 -398595  398649      17
  398586  398583  398553  398547       1  398586  398583  398553  398559       1
  398586  398583  398589  398595      18  398526  398532  398541  398547      14
  398526  398532 -398541  398547      15  398526  398532 -398541  398547      16
  398526  398532 -398541  398547      17  398532  398541  398547  398553      18
  398541  398547  398553  398559      31  398541  398547 -398553  398559      32
  398541  398547 -398553  398559      33  398541  398547 -398553  398559      17
  398541  398547  398553  398583       7  398541  398547 -398553  398583      34
  398541  398547 -398553  398583      35  398541  398547 -398553  398583      17
  398544  398541  398532  398526       1  398544  398541  398547  398553      18
  398505  398511  398520  398526      14  398505  398511 -398520  398526      15
  398505  398511 -398520  398526      16  398505  398511 -398520  398526      17
  398511  398520  398526  398532      18  398520  398526  398532  398541       7
  398520  398526 -398532  398541      34  398520  398526 -398532  398541      35
  398520  398526 -398532  398541      17  398523  398520  398511  398505       1
  398523  398520  398526  398532      18  398442  398448  398499  398505      14
  398442  398448 -398499  398505      15  398442  398448 -398499  398505      16
  398442  398448 -398499  398505      17  398448  398499  398505  398511      18
  398454  398448  398499  398505      19  398454  398448 -398499  398505      20
  398454  398448 -398499  398505      21  398454  398448 -398499  398505      17
  398463  398454  398448  398442      38  398463  398454 -398448  398442      39
  398463  398454 -398448  398442      40  398463  398454 -398448  398442      41
  398466  398463  398454  398448       7  398466  398463 -398454  398448      42
  398466  398463 -398454  398448       9  398466  398463 -398454  398448      43
  398472  398466  398463  398454      44  398478  398472  398466  398463      44
  398478  398487 -398493  398463      44  398481  398478  398472  398466      44
  398487  398478  398472  398466      44  398487  398493  398463  398454      44
  398487  398493 -398463  398466      44  398493  398463  398454  398448       7
  398493  398463 -398454  398448      42  398493  398463 -398454  398448       9
  398493  398463 -398454  398448      43  398493  398463  398466  398472      44
  398493  398487 -398478  398472      44  398493  398487  398478  398481      44
  398499  398448  398454  398463      47  398499  398448 -398454  398463      48
  398499  398448 -398454  398463      40  398499  398448 -398454  398463      49
  398499  398505  398511  398520       7  398499  398505 -398511  398520      34
  398499  398505 -398511  398520      35  398499  398505 -398511  398520      17
  398502  398499  398448  398442       1  398502  398499  398448  398454       1
  398502  398499  398505  398511      18  398397  398403  398436  398442      14
  398397  398403 -398436  398442      15  398397  398403 -398436  398442      16
  398397  398403 -398436  398442      17  398403  398436  398442  398448      18
  398409  398403  398436  398442      19  398409  398403 -398436  398442      20
  398409  398403 -398436  398442      21  398409  398403 -398436  398442      17
  398418  398409  398403  398397      95  398418  398409 -398403  398397      96
  398418  398409 -398403  398397      55  398418  398409 -398403  398397      97
  398427  398418  398409  398403      98  398427  398418 -398409  398403      99
  398427  398418 -398409  398403     100  398427  398418 -398409  398403     101
  398430  398427  398418  398409     102  398430  398427 -398418  398409     103
  398433  398427  398418  398409     102  398433  398427 -398418  398409     103
  398436  398403  398409  398418     104  398436  398403 -398409  398418     105
  398436  398403 -398409  398418      55  398436  398403 -398409  398418     106
  398436  398442  398448  398454      31  398436  398442 -398448  398454      32
  398436  398442 -398448  398454      33  398436  398442 -398448  398454      17
  398436  398442  398448  398499       7  398436  398442 -398448  398499      34
  398436  398442 -398448  398499      35  398436  398442 -398448  398499      17
  398439  398436  398403  398397       1  398439  398436  398403  398409       1
  398439  398436  398442  398448      18  398355  398385  398391  398397      14
  398355  398385 -398391  398397      15  398355  398385 -398391  398397      16
  398355  398385 -398391  398397      17  398367  398376 -398385  398355       2
  398376  398367 -398358  398355       2  398376  398385 -398355  398358       1
  398376  398385  398391  398397      19  398376  398385 -398391  398397      20
  398376  398385 -398391  398397      21  398376  398385 -398391  398397      17
  398385  398355 -398358  398367       1  398385  398376 -398367  398358      50
  398385  398376 -398367  398358      51  398385  398376 -398367  398358      52
  398385  398391  398397  398403      18  398391  398385  398355  398358       1
  398391  398385  398376  398367       2  398391  398397  398403  398409      31
  398391  398397 -398403  398409      32  398391  398397 -398403  398409      33
  398391  398397 -398403  398409      17  398391  398397  398403  398436       7
  398391  398397 -398403  398436      34  398391  398397 -398403  398436      35
  398391  398397 -398403  398436      17  398394  398391  398385  398355       1
  398394  398391  398385  398376       1  398394  398391  398397  398403      18
  398298  398304  398349  398355      14  398298  398304 -398349  398355      15
  398298  398304 -398349  398355      16  398298  398304 -398349  398355      17
  398304  398349  398355  398358      18  398304  398349  398355  398385      18
  398310  398304  398349  398355      19  398310  398304 -398349  398355      20
  398310  398304 -398349  398355      21  398310  398304 -398349  398355      17
  398319  398310  398304  398298      53  398319  398310 -398304  398298      54
  398319  398310 -398304  398298      55  398319  398310 -398304  398298      56
  398325  398319  398310  398304      57  398325  398319 -398310  398304      58
  398325  398319 -398310  398304      59  398325  398319 -398310  398304      60
  398337  398319  398310  398304      57  398337  398319 -398310  398304      58
  398337  398319 -398310  398304      59  398337  398319 -398310  398304      60
  398349  398304  398310  398319      61  398349  398304 -398310  398319      62
  398349  398304 -398310  398319      55  398349  398304 -398310  398319      63
  398349  398355  398358  398367      31  398349  398355 -398358  398367     107
  398349  398355 -398358  398367      21  398349  398355 -398358  398367      17
  398349  398355  398385  398376      31  398349  398355 -398385  398376      32
  398349  398355 -398385  398376      33  398349  398355 -398385  398376      17
  398349  398355  398385  398391       7  398349  398355 -398385  398391      34
  398349  398355 -398385  398391      35  398349  398355 -398385  398391      17
  398352  398349  398304  398298       1  398352  398349  398304  398310       1
  398352  398349  398355  398358      18  398352  398349  398355  398385      18
  398241  398247  398292  398298      14  398241  398247 -398292  398298      15
  398241  398247 -398292  398298      16  398241  398247 -398292  398298      17
  398247  398292  398298  398304      18  398253  398247  398292  398298      19
  398253  398247 -398292  398298      20  398253  398247 -398292  398298      21
  398253  398247 -398292  398298      17  398262  398253  398247  398241      53
  398262  398253 -398247  398241      54  398262  398253 -398247  398241      55
  398262  398253 -398247  398241      56  398268  398262  398253  398247      57
  398268  398262 -398253  398247      58  398268  398262 -398253  398247      59
  398268  398262 -398253  398247      60  398280  398262  398253  398247      57
  398280  398262 -398253  398247      58  398280  398262 -398253  398247      59
  398280  398262 -398253  398247      60  398292  398247  398253  398262      61
  398292  398247 -398253  398262      62  398292  398247 -398253  398262      55
  398292  398247 -398253  398262      63  398292  398298  398304  398310      31
  398292  398298 -398304  398310      32  398292  398298 -398304  398310      33
  398292  398298 -398304  398310      17  398292  398298  398304  398349       7
  398292  398298 -398304  398349      34  398292  398298 -398304  398349      35
  398292  398298 -398304  398349      17  398295  398292  398247  398241       1
  398295  398292  398247  398253       1  398295  398292  398298  398304      18
  398193  398199  398235  398241      14  398193  398199 -398235  398241      15
  398193  398199 -398235  398241      16  398193  398199 -398235  398241      17
  398199  398235  398241  398247      18  398205  398199  398235  398241      19
  398205  398199 -398235  398241      20  398205  398199 -398235  398241      21
  398205  398199 -398235  398241      17  398211  398205  398199  398193      22
  398211  398205 -398199  398193      23  398211  398205 -398199  398193      24
  398211  398205 -398199  398193      25  398223  398205  398199  398193      22
  398223  398205 -398199  398193      23  398223  398205 -398199  398193      24
  398223  398205 -398199  398193      25  398235  398199  398205  398211      28
  398235  398199 -398205  398211      29  398235  398199 -398205  398211      24
  398235  398199 -398205  398211      30  398235  398199  398205  398223      28
  398235  398199 -398205  398223      29  398235  398199 -398205  398223      24
  398235  398199 -398205  398223      30  398235  398241  398247  398253      31
  398235  398241 -398247  398253      32  398235  398241 -398247  398253      33
  398235  398241 -398247  398253      17  398235  398241  398247  398292       7
  398235  398241 -398247  398292      34  398235  398241 -398247  398292      35
  398235  398241 -398247  398292      17  398238  398235  398199  398193       1
  398238  398235  398199  398205       1  398238  398235  398241  398247      18
  398127  398133  398187  398193      14  398127  398133 -398187  398193      15
  398127  398133 -398187  398193      16  398127  398133 -398187  398193      17
  398133  398187  398193  398199      18  398139  398133  398187  398193      19
  398139  398133 -398187  398193      20  398139  398133 -398187  398193      21
  398139  398133 -398187  398193      17  398148  398139  398133  398127       2
  398157  398148  398139  398133      50  398157  398148 -398139  398133      51
  398157  398148 -398139  398133      52  398166  398157  398148  398139      50
  398166  398157 -398148  398139      51  398166  398157 -398148  398139      52
  398175  398166  398157  398148       2  398187  398133  398139  398148       2
  398187  398193  398199  398205      31  398187  398193 -398199  398205      32
  398187  398193 -398199  398205      33  398187  398193 -398199  398205      17
  398187  398193  398199  398235       7  398187  398193 -398199  398235      34
  398187  398193 -398199  398235      35  398187  398193 -398199  398235      17
  398190  398187  398133  398127       1  398190  398187  398133  398139       1
  398190  398187  398193  398199      18  398091  398097  398121  398127      14
  398091  398097 -398121  398127      15  398091  398097 -398121  398127      16
  398091  398097 -398121  398127      17  398097  398121  398127  398133      18
  398103  398097  398121  398127      19  398103  398097 -398121  398127      20
  398103  398097 -398121  398127      21  398103  398097 -398121  398127      17
  398112  398103  398097  398091       3  398112  398103 -398097  398091       4
  398112  398103 -398097  398091       5  398112  398103 -398097  398091       6
  398115  398112  398103  398097       7  398115  398112 -398103  398097       8
  398115  398112 -398103  398097       9  398115  398112 -398103  398097      10
  398118  398112  398103  398097       7  398118  398112 -398103  398097       8
  398118  398112 -398103  398097       9  398118  398112 -398103  398097      10
  398121  398097  398103  398112      11  398121  398097 -398103  398112      12
  398121  398097 -398103  398112       5  398121  398097 -398103  398112      13
  398121  398127  398133  398139      31  398121  398127 -398133  398139      32
  398121  398127 -398133  398139      33  398121  398127 -398133  398139      17
  398121  398127  398133  398187       7  398121  398127 -398133  398187      34
  398121  398127 -398133  398187      35  398121  398127 -398133  398187      17
  398124  398121  398097  398091       1  398124  398121  398097  398103       1
  398124  398121  398127  398133      18  398070  398076  398085  398091      14
  398070  398076 -398085  398091      15  398070  398076 -398085  398091      16
  398070  398076 -398085  398091      17  398076  398085  398091  398097      18
  398085  398091  398097  398103      31  398085  398091 -398097  398103      32
  398085  398091 -398097  398103      33  398085  398091 -398097  398103      17
  398085  398091  398097  398121       7  398085  398091 -398097  398121      34
  398085  398091 -398097  398121      35  398085  398091 -398097  398121      17
  398088  398085  398076  398070       1  398088  398085  398091  398097      18
  398022  398028  398064  398070      14  398022  398028 -398064  398070      15
  398022  398028 -398064  398070      16  398022  398028 -398064  398070      17
  398028  398064  398070  398076      18  398034  398028  398064  398070      19
  398034  398028 -398064  398070      20  398034  398028 -398064  398070      21
  398034  398028 -398064  398070      17  398040  398034  398028  398022      22
  398040  398034 -398028  398022      23  398040  398034 -398028  398022      24
  398040  398034 -398028  398022      25  398052  398034  398028  398022      22
  398052  398034 -398028  398022      23  398052  398034 -398028  398022      24
  398052  398034 -398028  398022      25  398064  398028  398034  398040      28
  398064  398028 -398034  398040      29  398064  398028 -398034  398040      24
  398064  398028 -398034  398040      30  398064  398028  398034  398052      28
  398064  398028 -398034  398052      29  398064  398028 -398034  398052      24
  398064  398028 -398034  398052      30  398064  398070  398076  398085       7
  398064  398070 -398076  398085      34  398064  398070 -398076  398085      35
  398064  398070 -398076  398085      17  398067  398064  398028  398022       1
  398067  398064  398028  398034       1  398067  398064  398070  398076      18
  397956  397962  398016  398022      14  397956  397962 -398016  398022      15
  397956  397962 -398016  398022      16  397956  397962 -398016  398022      17
  397962  398016  398022  398028      18  397968  397962  398016  398022      19
  397968  397962 -398016  398022      20  397968  397962 -398016  398022      21
  397968  397962 -398016  398022      17  397977  397968  397962  397956       2
  397986  397977  397968  397962      50  397986  397977 -397968  397962      51
  397986  397977 -397968  397962      52  397995  397986  397977  397968      50
  397995  397986 -397977  397968      51  397995  397986 -397977  397968      52
  398004  397995  397986  397977       2  398016  397962  397968  397977       2
  398016  398022  398028  398034      31  398016  398022 -398028  398034      32
  398016  398022 -398028  398034      33  398016  398022 -398028  398034      17
  398016  398022  398028  398064       7  398016  398022 -398028  398064      34
  398016  398022 -398028  398064      35  398016  398022 -398028  398064      17
  398019  398016  397962  397956       1  398019  398016  397962  397968       1
  398019  398016  398022  398028      18  397908  397914  397950  397956      14
  397908  397914 -397950  397956      15  397908  397914 -397950  397956      16
  397908  397914 -397950  397956      17  397914  397950  397956  397962      18
  397920  397914  397950  397956      19  397920  397914 -397950  397956      20
  397920  397914 -397950  397956      21  397920  397914 -397950  397956      17
  397926  397920  397914  397908      22  397926  397920 -397914  397908      23
  397926  397920 -397914  397908      24  397926  397920 -397914  397908      25
  397938  397920  397914  397908      22  397938  397920 -397914  397908      23
  397938  397920 -397914  397908      24  397938  397920 -397914  397908      25
  397950  397914  397920  397926      28  397950  397914 -397920  397926      29
  397950  397914 -397920  397926      24  397950  397914 -397920  397926      30
  397950  397914  397920  397938      28  397950  397914 -397920  397938      29
  397950  397914 -397920  397938      24  397950  397914 -397920  397938      30
  397950  397956  397962  397968      31  397950  397956 -397962  397968      32
  397950  397956 -397962  397968      33  397950  397956 -397962  397968      17
  397950  397956  397962  398016       7  397950  397956 -397962  398016      34
  397950  397956 -397962  398016      35  397950  397956 -397962  398016      17
  397953  397950  397914  397908       1  397953  397950  397914  397920       1
  397953  397950  397956  397962      18  397875  397881  397902  397908      14
  397875  397881 -397902  397908      15  397875  397881 -397902  397908      16
  397875  397881 -397902  397908      17  397881  397902  397908  397914      18
  397887  397881  397902  397908      19  397887  397881 -397902  397908      20
  397887  397881 -397902  397908      21  397887  397881 -397902  397908      17
  397896  397887  397881  397875     108  397896  397887 -397881  397875     109
  397896  397887 -397881  397875     110  397896  397887 -397881  397875     111
  397902  397881  397887  397896     116  397902  397881 -397887  397896     117
  397902  397881 -397887  397896     110  397902  397881 -397887  397896     118
  397902  397908  397914  397920      31  397902  397908 -397914  397920      32
  397902  397908 -397914  397920      33  397902  397908 -397914  397920      17
  397902  397908  397914  397950       7  397902  397908 -397914  397950      34
  397902  397908 -397914  397950      35  397902  397908 -397914  397950      17
  397905  397902  397881  397875       1  397905  397902  397881  397887       1
  397905  397902  397908  397914      18  397827  397833  397869  397875      14
  397827  397833 -397869  397875      15  397827  397833 -397869  397875      16
  397827  397833 -397869  397875      17  397833  397869  397875  397881      18
  397839  397833  397869  397875      19  397839  397833 -397869  397875      20
  397839  397833 -397869  397875      21  397839  397833 -397869  397875      17
  397845  397839  397833  397827      22  397845  397839 -397833  397827      23
  397845  397839 -397833  397827      24  397845  397839 -397833  397827      25
  397857  397839  397833  397827      22  397857  397839 -397833  397827      23
  397857  397839 -397833  397827      24  397857  397839 -397833  397827      25
  397869  397833  397839  397845      28  397869  397833 -397839  397845      29
  397869  397833 -397839  397845      24  397869  397833 -397839  397845      30
  397869  397833  397839  397857      28  397869  397833 -397839  397857      29
  397869  397833 -397839  397857      24  397869  397833 -397839  397857      30
  397869  397875  397881  397887      31  397869  397875 -397881  397887      32
  397869  397875 -397881  397887      33  397869  397875 -397881  397887      17
  397869  397875  397881  397902       7  397869  397875 -397881  397902      34
  397869  397875 -397881  397902      35  397869  397875 -397881  397902      17
  397872  397869  397833  397827       1  397872  397869  397833  397839       1
  397872  397869  397875  397881      18  397785  397815  397821  397827      14
  397785  397815 -397821  397827      15  397785  397815 -397821  397827      16
  397785  397815 -397821  397827      17  397797  397806 -397815  397785       2
  397806  397797 -397788  397785       2  397806  397815 -397785  397788       1
  397806  397815  397821  397827      19  397806  397815 -397821  397827      20
  397806  397815 -397821  397827      21  397806  397815 -397821  397827      17
  397815  397785 -397788  397797       1  397815  397806 -397797  397788      50
  397815  397806 -397797  397788      51  397815  397806 -397797  397788      52
  397815  397821  397827  397833      18  397821  397815  397785  397788       1
  397821  397815  397806  397797       2  397821  397827  397833  397839      31
  397821  397827 -397833  397839      32  397821  397827 -397833  397839      33
  397821  397827 -397833  397839      17  397821  397827  397833  397869       7
  397821  397827 -397833  397869      34  397821  397827 -397833  397869      35
  397821  397827 -397833  397869      17  397824  397821  397815  397785       1
  397824  397821  397815  397806       1  397824  397821  397827  397833      18
  397734  397740  397779  397785      14  397734  397740 -397779  397785      15
  397734  397740 -397779  397785      16  397734  397740 -397779  397785      17
  397740  397779  397785  397788      18  397740  397779  397785  397815      18
  397746  397740  397779  397785      19  397746  397740 -397779  397785      20
  397746  397740 -397779  397785      21  397746  397740 -397779  397785      17
  397755  397746  397740  397734      95  397755  397746 -397740  397734      96
  397755  397746 -397740  397734      55  397755  397746 -397740  397734      97
  397764  397755  397746  397740     119  397764  397755 -397746  397740     120
  397764  397755 -397746  397740     121  397764  397755 -397746  397740     122
  397767  397764  397755  397746       7  397770  397764  397755  397746     123
  397770  397764 -397755  397746     124  397770  397764 -397755  397746     125
  397770  397764 -397755  397746     126  397779  397740  397746  397755     104
  397779  397740 -397746  397755     105  397779  397740 -397746  397755      55
  397779  397740 -397746  397755     106  397779  397785  397788  397797      31
  397779  397785 -397788  397797     107  397779  397785 -397788  397797      21
  397779  397785 -397788  397797      17  397779  397785  397815  397806      31
  397779  397785 -397815  397806      32  397779  397785 -397815  397806      33
  397779  397785 -397815  397806      17  397779  397785  397815  397821       7
  397779  397785 -397815  397821      34  397779  397785 -397815  397821      35
  397779  397785 -397815  397821      17  397782  397779  397740  397734       1
  397782  397779  397740  397746       1  397782  397779  397785  397788      18
  397782  397779  397785  397815      18  397677  397683  397728  397734      14
  397677  397683 -397728  397734      15  397677  397683 -397728  397734      16
  397677  397683 -397728  397734      17  397683  397728  397734  397740      18
  397689  397683  397728  397734      19  397689  397683 -397728  397734      20
  397689  397683 -397728  397734      21  397689  397683 -397728  397734      17
  397695  397689  397683  397677      22  397695  397689 -397683  397677      23
  397695  397689 -397683  397677      24  397695  397689 -397683  397677      25
  397707  397689  397683  397677      64  397707  397689 -397683  397677      65
  397707  397689 -397683  397677      66  397707  397689 -397683  397677      67
  397716  397707  397689  397683      68  397716  397707 -397689  397683      69
  397716  397707 -397689  397683      70  397716  397707 -397689  397683      71
  397716  397707  397689  397695      72  397716  397707 -397689  397695      73
  397716  397707 -397689  397695      70  397716  397707 -397689  397695      74
  397728  397683  397689  397695      28  397728  397683 -397689  397695      29
  397728  397683 -397689  397695      24  397728  397683 -397689  397695      30
  397728  397683  397689  397707      75  397728  397683 -397689  397707      76
  397728  397683 -397689  397707      66  397728  397683 -397689  397707      77
  397728  397734  397740  397746      31  397728  397734 -397740  397746      32
  397728  397734 -397740  397746      33  397728  397734 -397740  397746      17
  397728  397734  397740  397779       7  397728  397734 -397740  397779      34
  397728  397734 -397740  397779      35  397728  397734 -397740  397779      17
  397731  397728  397683  397677       1  397731  397728  397683  397689       1
  397731  397728  397734  397740      18  397632  397638  397671  397677      14
  397632  397638 -397671  397677      15  397632  397638 -397671  397677      16
  397632  397638 -397671  397677      17  397638  397671  397677  397683      18
  397644  397638  397671  397677      19  397644  397638 -397671  397677      20
  397644  397638 -397671  397677      21  397644  397638 -397671  397677      17
  397653  397644  397638  397632      95  397653  397644 -397638  397632      96
  397653  397644 -397638  397632      55  397653  397644 -397638  397632      97
  397662  397653  397644  397638      98  397662  397653 -397644  397638      99
  397662  397653 -397644  397638     100  397662  397653 -397644  397638     101
  397665  397662  397653  397644     102  397665  397662 -397653  397644     103
  397668  397662  397653  397644     102  397668  397662 -397653  397644     103
  397671  397638  397644  397653     104  397671  397638 -397644  397653     105
  397671  397638 -397644  397653      55  397671  397638 -397644  397653     106
  397671  397677  397683  397689      31  397671  397677 -397683  397689      32
  397671  397677 -397683  397689      33  397671  397677 -397683  397689      17
  397671  397677  397683  397728       7  397671  397677 -397683  397728      34
  397671  397677 -397683  397728      35  397671  397677 -397683  397728      17
  397674  397671  397638  397632       1  397674  397671  397638  397644       1
  397674  397671  397677  397683      18  397611  397617  397626  397632      14
  397611  397617 -397626  397632      15  397611  397617 -397626  397632      16
  397611  397617 -397626  397632      17  397617  397626  397632  397638      18
  397626  397632  397638  397644      31  397626  397632 -397638  397644      32
  397626  397632 -397638  397644      33  397626  397632 -397638  397644      17
  397626  397632  397638  397671       7  397626  397632 -397638  397671      34
  397626  397632 -397638  397671      35  397626  397632 -397638  397671      17
  397629  397626  397617  397611       1  397629  397626  397632  397638      18
  397590  397596  397605  397611      14  397590  397596 -397605  397611      15
  397590  397596 -397605  397611      16  397590  397596 -397605  397611      17
  397596  397605  397611  397617      18  397605  397611  397617  397626       7
  397605  397611 -397617  397626      34  397605  397611 -397617  397626      35
  397605  397611 -397617  397626      17  397608  397605  397596  397590       1
  397608  397605  397611  397617      18  397524  397530  397584  397590      14
  397524  397530 -397584  397590      15  397524  397530 -397584  397590      16
  397524  397530 -397584  397590      17  397530  397584  397590  397596      18
  397536  397530  397584  397590      19  397536  397530 -397584  397590      20
  397536  397530 -397584  397590      21  397536  397530 -397584  397590      17
  397545  397536  397530  397524       2  397554  397545  397536  397530      50
  397554  397545 -397536  397530      51  397554  397545 -397536  397530      52
  397563  397554  397545  397536      50  397563  397554 -397545  397536      51
  397563  397554 -397545  397536      52  397572  397563  397554  397545       2
  397584  397530  397536  397545       2  397584  397590  397596  397605       7
  397584  397590 -397596  397605      34  397584  397590 -397596  397605      35
  397584  397590 -397596  397605      17  397587  397584  397530  397524       1
  397587  397584  397530  397536       1  397587  397584  397590  397596      18
  397503  397509  397518  397524      14  397503  397509 -397518  397524      15
  397503  397509 -397518  397524      16  397503  397509 -397518  397524      17
  397509  397518  397524  397530      18  397518  397524  397530  397536      31
  397518  397524 -397530  397536      32  397518  397524 -397530  397536      33
  397518  397524 -397530  397536      17  397518  397524  397530  397584       7
  397518  397524 -397530  397584      34  397518  397524 -397530  397584      35
  397518  397524 -397530  397584      17  397521  397518  397509  397503       1
  397521  397518  397524  397530      18  397437  397443  397497  397503      14
  397437  397443 -397497  397503      15  397437  397443 -397497  397503      16
  397437  397443 -397497  397503      17  397443  397497  397503  397509      18
  397449  397443  397497  397503      19  397449  397443 -397497  397503      20
  397449  397443 -397497  397503      21  397449  397443 -397497  397503      17
  397458  397449  397443  397437       2  397467  397458  397449  397443      50
  397467  397458 -397449  397443      51  397467  397458 -397449  397443      52
  397476  397467  397458  397449      50  397476  397467 -397458  397449      51
  397476  397467 -397458  397449      52  397485  397476  397467  397458       2
  397497  397443  397449  397458       2  397497  397503  397509  397518       7
  397497  397503 -397509  397518      34  397497  397503 -397509  397518      35
  397497  397503 -397509  397518      17  397500  397497  397443  397437       1
  397500  397497  397443  397449       1  397500  397497  397503  397509      18
  397404  397410  397431  397437      14  397404  397410 -397431  397437      15
  397404  397410 -397431  397437      16  397404  397410 -397431  397437      17
  397410  397431  397437  397443      18  397416  397410  397431  397437      19
  397416  397410 -397431  397437      20  397416  397410 -397431  397437      21
  397416  397410 -397431  397437      17  397425  397416  397410  397404     108
  397425  397416 -397410  397404     109  397425  397416 -397410  397404     110
  397425  397416 -397410  397404     111  397431  397410  397416  397425     116
  397431  397410 -397416  397425     117  397431  397410 -397416  397425     110
  397431  397410 -397416  397425     118  397431  397437  397443  397449      31
  397431  397437 -397443  397449      32  397431  397437 -397443  397449      33
  397431  397437 -397443  397449      17  397431  397437  397443  397497       7
  397431  397437 -397443  397497      34  397431  397437 -397443  397497      35
  397431  397437 -397443  397497      17  397434  397431  397410  397404       1
  397434  397431  397410  397416       1  397434  397431  397437  397443      18
  397383  397389  397398  397404      14  397383  397389 -397398  397404      15
  397383  397389 -397398  397404      16  397383  397389 -397398  397404      17
  397389  397398  397404  397410      18  397398  397404  397410  397416      31
  397398  397404 -397410  397416      32  397398  397404 -397410  397416      33
  397398  397404 -397410  397416      17  397398  397404  397410  397431       7
  397398  397404 -397410  397431      34  397398  397404 -397410  397431      35
  397398  397404 -397410  397431      17  397401  397398  397389  397383       1
  397401  397398  397404  397410      18  397350  397356  397377  397383      14
  397350  397356 -397377  397383      15  397350  397356 -397377  397383      16
  397350  397356 -397377  397383      17  397356  397377  397383  397389      18
  397362  397356  397377  397383      19  397362  397356 -397377  397383      20
  397362  397356 -397377  397383      21  397362  397356 -397377  397383      17
  397371  397362  397356  397350     108  397371  397362 -397356  397350     109
  397371  397362 -397356  397350     110  397371  397362 -397356  397350     111
  397377  397356  397362  397371     116  397377  397356 -397362  397371     117
  397377  397356 -397362  397371     110  397377  397356 -397362  397371     118
  397377  397383  397389  397398       7  397377  397383 -397389  397398      34
  397377  397383 -397389  397398      35  397377  397383 -397389  397398      17
  397380  397377  397356  397350       1  397380  397377  397356  397362       1
  397380  397377  397383  397389      18  397329  397335  397344  397350      14
  397329  397335 -397344  397350      15  397329  397335 -397344  397350      16
  397329  397335 -397344  397350      17  397335  397344  397350  397356      18
  397344  397350  397356  397362      31  397344  397350 -397356  397362      32
  397344  397350 -397356  397362      33  397344  397350 -397356  397362      17
  397344  397350  397356  397377       7  397344  397350 -397356  397377      34
  397344  397350 -397356  397377      35  397344  397350 -397356  397377      17
  397347  397344  397335  397329       1  397347  397344  397350  397356      18
  397281  397287  397323  397329      14  397281  397287 -397323  397329      15
  397281  397287 -397323  397329      16  397281  397287 -397323  397329      17
  397287  397323  397329  397335      18  397293  397287  397323  397329      19
  397293  397287 -397323  397329      20  397293  397287 -397323  397329      21
  397293  397287 -397323  397329      17  397299  397293  397287  397281      22
  397299  397293 -397287  397281      23  397299  397293 -397287  397281      24
  397299  397293 -397287  397281      25  397311  397293  397287  397281      22
  397311  397293 -397287  397281      23  397311  397293 -397287  397281      24
  397311  397293 -397287  397281      25  397323  397287  397293  397299      28
  397323  397287 -397293  397299      29  397323  397287 -397293  397299      24
  397323  397287 -397293  397299      30  397323  397287  397293  397311      28
  397323  397287 -397293  397311      29  397323  397287 -397293  397311      24
  397323  397287 -397293  397311      30  397323  397329  397335  397344       7
  397323  397329 -397335  397344      34  397323  397329 -397335  397344      35
  397323  397329 -397335  397344      17  397326  397323  397287  397281       1
  397326  397323  397287  397293       1  397326  397323  397329  397335      18
  397251  397257  397275  397281      14  397251  397257 -397275  397281      15
  397251  397257 -397275  397281      16  397251  397257 -397275  397281      17
  397257  397275  397281  397287      18  397263  397257  397275  397281      19
  397263  397257 -397275  397281      20  397263  397257 -397275  397281      21
  397263  397257 -397275  397281      17  397275  397281  397287  397293      31
  397275  397281 -397287  397293      32  397275  397281 -397287  397293      33
  397275  397281 -397287  397293      17  397275  397281  397287  397323       7
  397275  397281 -397287  397323      34  397275  397281 -397287  397323      35
  397275  397281 -397287  397323      17  397278  397275  397257  397251       1
  397278  397275  397257  397263       1  397278  397275  397281  397287      18
  397203  397209  397245  397251      14  397203  397209 -397245  397251      15
  397203  397209 -397245  397251      16  397203  397209 -397245  397251      17
  397209  397245  397251  397257      18  397215  397209  397245  397251      19
  397215  397209 -397245  397251      20  397215  397209 -397245  397251      21
  397215  397209 -397245  397251      17  397221  397215  397209  397203      22
  397221  397215 -397209  397203      23  397221  397215 -397209  397203      24
  397221  397215 -397209  397203      25  397233  397215  397209  397203      22
  397233  397215 -397209  397203      23  397233  397215 -397209  397203      24
  397233  397215 -397209  397203      25  397245  397209  397215  397221      28
  397245  397209 -397215  397221      29  397245  397209 -397215  397221      24
  397245  397209 -397215  397221      30  397245  397209  397215  397233      28
  397245  397209 -397215  397233      29  397245  397209 -397215  397233      24
  397245  397209 -397215  397233      30  397245  397251  397257  397263      31
  397245  397251 -397257  397263      32  397245  397251 -397257  397263      33
  397245  397251 -397257  397263      17  397245  397251  397257  397275       7
  397245  397251 -397257  397275      34  397245  397251 -397257  397275      35
  397245  397251 -397257  397275      17  397248  397245  397209  397203       1
  397248  397245  397209  397215       1  397248  397245  397251  397257      18
  397155  397161  397197  397203      14  397155  397161 -397197  397203      15
  397155  397161 -397197  397203      16  397155  397161 -397197  397203      17
  397161  397197  397203  397209      18  397167  397161  397197  397203      19
  397167  397161 -397197  397203      20  397167  397161 -397197  397203      21
  397167  397161 -397197  397203      17  397173  397167  397161  397155      22
  397173  397167 -397161  397155      23  397173  397167 -397161  397155      24
  397173  397167 -397161  397155      25  397185  397167  397161  397155      22
  397185  397167 -397161  397155      23  397185  397167 -397161  397155      24
  397185  397167 -397161  397155      25  397197  397161  397167  397173      28
  397197  397161 -397167  397173      29  397197  397161 -397167  397173      24
  397197  397161 -397167  397173      30  397197  397161  397167  397185      28
  397197  397161 -397167  397185      29  397197  397161 -397167  397185      24
  397197  397161 -397167  397185      30  397197  397203  397209  397215      31
  397197  397203 -397209  397215      32  397197  397203 -397209  397215      33
  397197  397203 -397209  397215      17  397197  397203  397209  397245       7
  397197  397203 -397209  397245      34  397197  397203 -397209  397245      35
  397197  397203 -397209  397245      17  397200  397197  397161  397155       1
  397200  397197  397161  397167       1  397200  397197  397203  397209      18
  397113  397119  397149  397155      14  397113  397119 -397149  397155      15
  397113  397119 -397149  397155      16  397113  397119 -397149  397155      17
  397119  397149  397155  397161      18  397125  397119  397149  397155      19
  397125  397119 -397149  397155      20  397125  397119 -397149  397155      21
  397125  397119 -397149  397155      17  397131  397125  397119  397113      22
  397131  397125 -397119  397113      23  397131  397125 -397119  397113      24
  397131  397125 -397119  397113      25  397143  397125  397119  397113      79
  397143  397125 -397119  397113      80  397143  397125 -397119  397113      81
  397143  397125 -397119  397113      82  397149  397119  397125  397131      28
  397149  397119 -397125  397131      29  397149  397119 -397125  397131      24
  397149  397119 -397125  397131      30  397149  397119  397125  397143      92
  397149  397119 -397125  397143      93  397149  397119 -397125  397143      81
  397149  397119 -397125  397143      94  397149  397155  397161  397167      31
  397149  397155 -397161  397167      32  397149  397155 -397161  397167      33
  397149  397155 -397161  397167      17  397149  397155  397161  397197       7
  397149  397155 -397161  397197      34  397149  397155 -397161  397197      35
  397149  397155 -397161  397197      17  397152  397149  397119  397113       1
  397152  397149  397119  397125       1  397152  397149  397155  397161      18
  397083  397089  397107  397113      14  397083  397089 -397107  397113      15
  397083  397089 -397107  397113      16  397083  397089 -397107  397113      17
  397089  397107  397113  397119      18  397095  397089  397107  397113      19
  397095  397089 -397107  397113      20  397095  397089 -397107  397113      21
  397095  397089 -397107  397113      17  397107  397113  397119  397125      31
  397107  397113 -397119  397125      32  397107  397113 -397119  397125      33
  397107  397113 -397119  397125      17  397107  397113  397119  397149       7
  397107  397113 -397119  397149      34  397107  397113 -397119  397149      35
  397107  397113 -397119  397149      17  397110  397107  397089  397083       1
  397110  397107  397089  397095       1  397110  397107  397113  397119      18
  397032  397038  397077  397083      14  397032  397038 -397077  397083      15
  397032  397038 -397077  397083      16  397032  397038 -397077  397083      17
  397038  397077  397083  397089      18  397044  397038  397077  397083      19
  397044  397038 -397077  397083      20  397044  397038 -397077  397083      21
  397044  397038 -397077  397083      17  397053  397044  397038  397032      95
  397053  397044 -397038  397032      96  397053  397044 -397038  397032      55
  397053  397044 -397038  397032      97  397062  397053  397044  397038     119
  397062  397053 -397044  397038     120  397062  397053 -397044  397038     121
  397062  397053 -397044  397038     122  397065  397062  397053  397044       7
  397068  397062  397053  397044     123  397068  397062 -397053  397044     124
  397068  397062 -397053  397044     125  397068  397062 -397053  397044     126
  397077  397038  397044  397053     104  397077  397038 -397044  397053     105
  397077  397038 -397044  397053      55  397077  397038 -397044  397053     106
  397077  397083  397089  397095      31  397077  397083 -397089  397095      32
  397077  397083 -397089  397095      33  397077  397083 -397089  397095      17
  397077  397083  397089  397107       7  397077  397083 -397089  397107      34
  397077  397083 -397089  397107      35  397077  397083 -397089  397107      17
  397080  397077  397038  397032       1  397080  397077  397038  397044       1
  397080  397077  397083  397089      18  396975  396981  397026  397032      14
  396975  396981 -397026  397032      15  396975  396981 -397026  397032      16
  396975  396981 -397026  397032      17  396981  397026  397032  397038      18
  396987  396981  397026  397032      19  396987  396981 -397026  397032      20
  396987  396981 -397026  397032      21  396987  396981 -397026  397032      17
  396996  396987  396981  396975      53  396996  396987 -396981  396975      54
  396996  396987 -396981  396975      55  396996  396987 -396981  396975      56
  397002  396996  396987  396981      57  397002  396996 -396987  396981      58
  397002  396996 -396987  396981      59  397002  396996 -396987  396981      60
  397014  396996  396987  396981      57  397014  396996 -396987  396981      58
  397014  396996 -396987  396981      59  397014  396996 -396987  396981      60
  397026  396981  396987  396996      61  397026  396981 -396987  396996      62
  397026  396981 -396987  396996      55  397026  396981 -396987  396996      63
  397026  397032  397038  397044      31  397026  397032 -397038  397044      32
  397026  397032 -397038  397044      33  397026  397032 -397038  397044      17
  397026  397032  397038  397077       7  397026  397032 -397038  397077      34
  397026  397032 -397038  397077      35  397026  397032 -397038  397077      17
  397029  397026  396981  396975       1  397029  397026  396981  396987       1
  397029  397026  397032  397038      18  396927  396933  396969  396975      14
  396927  396933 -396969  396975      15  396927  396933 -396969  396975      16
  396927  396933 -396969  396975      17  396933  396969  396975  396981      18
  396939  396933  396969  396975      19  396939  396933 -396969  396975      20
  396939  396933 -396969  396975      21  396939  396933 -396969  396975      17
  396945  396939  396933  396927      22  396945  396939 -396933  396927      23
  396945  396939 -396933  396927      24  396945  396939 -396933  396927      25
  396957  396939  396933  396927      22  396957  396939 -396933  396927      23
  396957  396939 -396933  396927      24  396957  396939 -396933  396927      25
  396969  396933  396939  396945      28  396969  396933 -396939  396945      29
  396969  396933 -396939  396945      24  396969  396933 -396939  396945      30
  396969  396933  396939  396957      28  396969  396933 -396939  396957      29
  396969  396933 -396939  396957      24  396969  396933 -396939  396957      30
  396969  396975  396981  396987      31  396969  396975 -396981  396987      32
  396969  396975 -396981  396987      33  396969  396975 -396981  396987      17
  396969  396975  396981  397026       7  396969  396975 -396981  397026      34
  396969  396975 -396981  397026      35  396969  396975 -396981  397026      17
  396972  396969  396933  396927       1  396972  396969  396933  396939       1
  396972  396969  396975  396981      18  396861  396867  396921  396927      14
  396861  396867 -396921  396927      15  396861  396867 -396921  396927      16
  396861  396867 -396921  396927      17  396867  396921  396927  396933      18
  396873  396867  396921  396927      19  396873  396867 -396921  396927      20
  396873  396867 -396921  396927      21  396873  396867 -396921  396927      17
  396882  396873  396867  396861       2  396891  396882  396873  396867      50
  396891  396882 -396873  396867      51  396891  396882 -396873  396867      52
  396900  396891  396882  396873      50  396900  396891 -396882  396873      51
  396900  396891 -396882  396873      52  396909  396900  396891  396882       2
  396921  396867  396873  396882       2  396921  396927  396933  396939      31
  396921  396927 -396933  396939      32  396921  396927 -396933  396939      33
  396921  396927 -396933  396939      17  396921  396927  396933  396969       7
  396921  396927 -396933  396969      34  396921  396927 -396933  396969      35
  396921  396927 -396933  396969      17  396924  396921  396867  396861       1
  396924  396921  396867  396873       1  396924  396921  396927  396933      18
  396840  396846  396855  396861      14  396840  396846 -396855  396861      15
  396840  396846 -396855  396861      16  396840  396846 -396855  396861      17
  396846  396855  396861  396867      18  396855  396861  396867  396873      31
  396855  396861 -396867  396873      32  396855  396861 -396867  396873      33
  396855  396861 -396867  396873      17  396855  396861  396867  396921       7
  396855  396861 -396867  396921      34  396855  396861 -396867  396921      35
  396855  396861 -396867  396921      17  396858  396855  396846  396840       1
  396858  396855  396861  396867      18  396789  396795  396834  396840      14
  396789  396795 -396834  396840      15  396789  396795 -396834  396840      16
  396789  396795 -396834  396840      17  396795  396834  396840  396846      18
  396801  396795  396834  396840      19  396801  396795 -396834  396840      20
  396801  396795 -396834  396840      21  396801  396795 -396834  396840      17
  396810  396801  396795  396789      95  396810  396801 -396795  396789      96
  396810  396801 -396795  396789      55  396810  396801 -396795  396789      97
  396819  396810  396801  396795     119  396819  396810 -396801  396795     120
  396819  396810 -396801  396795     121  396819  396810 -396801  396795     122
  396822  396819  396810  396801       7  396825  396819  396810  396801     123
  396825  396819 -396810  396801     124  396825  396819 -396810  396801     125
  396825  396819 -396810  396801     126  396834  396795  396801  396810     104
  396834  396795 -396801  396810     105  396834  396795 -396801  396810      55
  396834  396795 -396801  396810     106  396834  396840  396846  396855       7
  396834  396840 -396846  396855      34  396834  396840 -396846  396855      35
  396834  396840 -396846  396855      17  396837  396834  396795  396789       1
  396837  396834  396795  396801       1  396837  396834  396840  396846      18
  396756  396762  396783  396789      14  396756  396762 -396783  396789      15
  396756  396762 -396783  396789      16  396756  396762 -396783  396789      17
  396762  396783  396789  396795      18  396768  396762  396783  396789      19
  396768  396762 -396783  396789      20  396768  396762 -396783  396789      21
  396768  396762 -396783  396789      17  396777  396768  396762  396756     108
  396777  396768 -396762  396756     109  396777  396768 -396762  396756     110
  396777  396768 -396762  396756     111  396783  396762  396768  396777     116
  396783  396762 -396768  396777     117  396783  396762 -396768  396777     110
  396783  396762 -396768  396777     118  396783  396789  396795  396801      31
  396783  396789 -396795  396801      32  396783  396789 -396795  396801      33
  396783  396789 -396795  396801      17  396783  396789  396795  396834       7
  396783  396789 -396795  396834      34  396783  396789 -396795  396834      35
  396783  396789 -396795  396834      17  396786  396783  396762  396756       1
  396786  396783  396762  396768       1  396786  396783  396789  396795      18
  396690  396696  396750  396756      14  396690  396696 -396750  396756      15
  396690  396696 -396750  396756      16  396690  396696 -396750  396756      17
  396696  396750  396756  396762      18  396702  396696  396750  396756      19
  396702  396696 -396750  396756      20  396702  396696 -396750  396756      21
  396702  396696 -396750  396756      17  396711  396702  396696  396690       2
  396720  396711  396702  396696      50  396720  396711 -396702  396696      51
  396720  396711 -396702  396696      52  396729  396720  396711  396702      50
  396729  396720 -396711  396702      51  396729  396720 -396711  396702      52
  396738  396729  396720  396711       2  396750  396696  396702  396711       2
  396750  396756  396762  396768      31  396750  396756 -396762  396768      32
  396750  396756 -396762  396768      33  396750  396756 -396762  396768      17
  396750  396756  396762  396783       7  396750  396756 -396762  396783      34
  396750  396756 -396762  396783      35  396750  396756 -396762  396783      17
  396753  396750  396696  396690       1  396753  396750  396696  396702       1
  396753  396750  396756  396762      18  396645  396651  396684  396690      14
  396645  396651 -396684  396690      15  396645  396651 -396684  396690      16
  396645  396651 -396684  396690      17  396651  396684  396690  396696      18
  396657  396651  396684  396690      19  396657  396651 -396684  396690      20
  396657  396651 -396684  396690      21  396657  396651 -396684  396690      17
  396666  396657  396651  396645      95  396666  396657 -396651  396645      96
  396666  396657 -396651  396645      55  396666  396657 -396651  396645      97
  396675  396666  396657  396651      98  396675  396666 -396657  396651      99
  396675  396666 -396657  396651     100  396675  396666 -396657  396651     101
  396678  396675  396666  396657     102  396678  396675 -396666  396657     103
  396681  396675  396666  396657     102  396681  396675 -396666  396657     103
  396684  396651  396657  396666     104  396684  396651 -396657  396666     105
  396684  396651 -396657  396666      55  396684  396651 -396657  396666     106
  396684  396690  396696  396702      31  396684  396690 -396696  396702      32
  396684  396690 -396696  396702      33  396684  396690 -396696  396702      17
  396684  396690  396696  396750       7  396684  396690 -396696  396750      34
  396684  396690 -396696  396750      35  396684  396690 -396696  396750      17
  396687  396684  396651  396645       1  396687  396684  396651  396657       1
  396687  396684  396690  396696      18  396603  396633  396639  396645      14
  396603  396633 -396639  396645      15  396603  396633 -396639  396645      16
  396603  396633 -396639  396645      17  396615  396624 -396633  396603       2
  396624  396615 -396606  396603       2  396624  396633 -396603  396606       1
  396624  396633  396639  396645      19  396624  396633 -396639  396645      20
  396624  396633 -396639  396645      21  396624  396633 -396639  396645      17
  396633  396603 -396606  396615       1  396633  396624 -396615  396606      50
  396633  396624 -396615  396606      51  396633  396624 -396615  396606      52
  396633  396639  396645  396651      18  396639  396633  396603  396606       1
  396639  396633  396624  396615       2  396639  396645  396651  396657      31
  396639  396645 -396651  396657      32  396639  396645 -396651  396657      33
  396639  396645 -396651  396657      17  396639  396645  396651  396684       7
  396639  396645 -396651  396684      34  396639  396645 -396651  396684      35
  396639  396645 -396651  396684      17  396642  396639  396633  396603       1
  396642  396639  396633  396624       1  396642  396639  396645  396651      18
  396546  396552  396597  396603      14  396546  396552 -396597  396603      15
  396546  396552 -396597  396603      16  396546  396552 -396597  396603      17
  396552  396597  396603  396606      18  396552  396597  396603  396633      18
  396558  396552  396597  396603      19  396558  396552 -396597  396603      20
  396558  396552 -396597  396603      21  396558  396552 -396597  396603      17
  396567  396558  396552  396546      53  396567  396558 -396552  396546      54
  396567  396558 -396552  396546      55  396567  396558 -396552  396546      56
  396573  396567  396558  396552      57  396573  396567 -396558  396552      58
  396573  396567 -396558  396552      59  396573  396567 -396558  396552      60
  396585  396567  396558  396552      57  396585  396567 -396558  396552      58
  396585  396567 -396558  396552      59  396585  396567 -396558  396552      60
  396597  396552  396558  396567      61  396597  396552 -396558  396567      62
  396597  396552 -396558  396567      55  396597  396552 -396558  396567      63
  396597  396603  396606  396615      31  396597  396603 -396606  396615     107
  396597  396603 -396606  396615      21  396597  396603 -396606  396615      17
  396597  396603  396633  396624      31  396597  396603 -396633  396624      32
  396597  396603 -396633  396624      33  396597  396603 -396633  396624      17
  396597  396603  396633  396639       7  396597  396603 -396633  396639      34
  396597  396603 -396633  396639      35  396597  396603 -396633  396639      17
  396600  396597  396552  396546       1  396600  396597  396552  396558       1
  396600  396597  396603  396606      18  396600  396597  396603  396633      18
  396495  396501  396540  396546      14  396495  396501 -396540  396546      15
  396495  396501 -396540  396546      16  396495  396501 -396540  396546      17
  396501  396540  396546  396552      18  396507  396501  396540  396546      19
  396507  396501 -396540  396546      20  396507  396501 -396540  396546      21
  396507  396501 -396540  396546      17  396516  396507  396501  396495      95
  396516  396507 -396501  396495      96  396516  396507 -396501  396495      55
  396516  396507 -396501  396495      97  396525  396516  396507  396501     127
  396525  396516 -396507  396501     128  396525  396516 -396507  396501     129
  396525  396516 -396507  396501     130  396528  396525  396516  396507     131
  396528  396525 -396516  396507     132  396528  396525 -396516  396507     133
  396528  396525 -396516  396507     134  396540  396501  396507  396516     104
  396540  396501 -396507  396516     105  396540  396501 -396507  396516      55
  396540  396501 -396507  396516     106  396540  396546  396552  396558      31
  396540  396546 -396552  396558      32  396540  396546 -396552  396558      33
  396540  396546 -396552  396558      17  396540  396546  396552  396597       7
  396540  396546 -396552  396597      34  396540  396546 -396552  396597      35
  396540  396546 -396552  396597      17  396543  396540  396501  396495       1
  396543  396540  396501  396507       1  396543  396540  396546  396552      18
  396438  396444  396489  396495      14  396438  396444 -396489  396495      15
  396438  396444 -396489  396495      16  396438  396444 -396489  396495      17
  396444  396489  396495  396501      18  396450  396444  396489  396495      19
  396450  396444 -396489  396495      20  396450  396444 -396489  396495      21
  396450  396444 -396489  396495      17  396456  396450  396444  396438      22
  396456  396450 -396444  396438      23  396456  396450 -396444  396438      24
  396456  396450 -396444  396438      25  396468  396450  396444  396438      64
  396468  396450 -396444  396438      65  396468  396450 -396444  396438      66
  396468  396450 -396444  396438      67  396477  396468  396450  396444      68
  396477  396468 -396450  396444      69  396477  396468 -396450  396444      70
  396477  396468 -396450  396444      71  396477  396468  396450  396456      72
  396477  396468 -396450  396456      73  396477  396468 -396450  396456      70
  396477  396468 -396450  396456      74  396489  396444  396450  396456      28
  396489  396444 -396450  396456      29  396489  396444 -396450  396456      24
  396489  396444 -396450  396456      30  396489  396444  396450  396468      75
  396489  396444 -396450  396468      76  396489  396444 -396450  396468      66
  396489  396444 -396450  396468      77  396489  396495  396501  396507      31
  396489  396495 -396501  396507      32  396489  396495 -396501  396507      33
  396489  396495 -396501  396507      17  396489  396495  396501  396540       7
  396489  396495 -396501  396540      34  396489  396495 -396501  396540      35
  396489  396495 -396501  396540      17  396492  396489  396444  396438       1
  396492  396489  396444  396450       1  396492  396489  396495  396501      18
  396417  396423  396432  396438      14  396417  396423 -396432  396438      15
  396417  396423 -396432  396438      16  396417  396423 -396432  396438      17
  396423  396432  396438  396444      18  396432  396438  396444  396450      31
  396432  396438 -396444  396450      32  396432  396438 -396444  396450      33
  396432  396438 -396444  396450      17  396432  396438  396444  396489       7
  396432  396438 -396444  396489      34  396432  396438 -396444  396489      35
  396432  396438 -396444  396489      17  396435  396432  396423  396417       1
  396435  396432  396438  396444      18  396396  396402  396411  396417      14
  396396  396402 -396411  396417      15  396396  396402 -396411  396417      16
  396396  396402 -396411  396417      17  396402  396411  396417  396423      18
  396411  396417  396423  396432       7  396411  396417 -396423  396432      34
  396411  396417 -396423  396432      35  396411  396417 -396423  396432      17
  396414  396411  396402  396396       1  396414  396411  396417  396423      18
  396330  396336  396390  396396      14  396330  396336 -396390  396396      15
  396330  396336 -396390  396396      16  396330  396336 -396390  396396      17
  396336  396390  396396  396402      18  396342  396336  396390  396396      19
  396342  396336 -396390  396396      20  396342  396336 -396390  396396      21
  396342  396336 -396390  396396      17  396351  396342  396336  396330       2
  396360  396351  396342  396336      50  396360  396351 -396342  396336      51
  396360  396351 -396342  396336      52  396369  396360  396351  396342      50
  396369  396360 -396351  396342      51  396369  396360 -396351  396342      52
  396378  396369  396360  396351       2  396390  396336  396342  396351       2
  396390  396396  396402  396411       7  396390  396396 -396402  396411      34
  396390  396396 -396402  396411      35  396390  396396 -396402  396411      17
  396393  396390  396336  396330       1  396393  396390  396336  396342       1
  396393  396390  396396  396402      18  396288  396294  396324  396330      14
  396288  396294 -396324  396330      15  396288  396294 -396324  396330      16
  396288  396294 -396324  396330      17  396294  396324  396330  396336      18
  396300  396294  396324  396330      19  396300  396294 -396324  396330      20
  396300  396294 -396324  396330      21  396300  396294 -396324  396330      17
  396306  396300  396294  396288      22  396306  396300 -396294  396288      23
  396306  396300 -396294  396288      24  396306  396300 -396294  396288      25
  396318  396300  396294  396288      79  396318  396300 -396294  396288      80
  396318  396300 -396294  396288      81  396318  396300 -396294  396288      82
  396324  396294  396300  396306      28  396324  396294 -396300  396306      29
  396324  396294 -396300  396306      24  396324  396294 -396300  396306      30
  396324  396294  396300  396318      92  396324  396294 -396300  396318      93
  396324  396294 -396300  396318      81  396324  396294 -396300  396318      94
  396324  396330  396336  396342      31  396324  396330 -396336  396342      32
  396324  396330 -396336  396342      33  396324  396330 -396336  396342      17
  396324  396330  396336  396390       7  396324  396330 -396336  396390      34
  396324  396330 -396336  396390      35  396324  396330 -396336  396390      17
  396327  396324  396294  396288       1  396327  396324  396294  396300       1
  396327  396324  396330  396336      18  396240  396246  396282  396288      14
  396240  396246 -396282  396288      15  396240  396246 -396282  396288      16
  396240  396246 -396282  396288      17  396246  396282  396288  396294      18
  396252  396246  396282  396288      19  396252  396246 -396282  396288      20
  396252  396246 -396282  396288      21  396252  396246 -396282  396288      17
  396258  396252  396246  396240      22  396258  396252 -396246  396240      23
  396258  396252 -396246  396240      24  396258  396252 -396246  396240      25
  396270  396252  396246  396240      22  396270  396252 -396246  396240      23
  396270  396252 -396246  396240      24  396270  396252 -396246  396240      25
  396282  396246  396252  396258      28  396282  396246 -396252  396258      29
  396282  396246 -396252  396258      24  396282  396246 -396252  396258      30
  396282  396246  396252  396270      28  396282  396246 -396252  396270      29
  396282  396246 -396252  396270      24  396282  396246 -396252  396270      30
  396282  396288  396294  396300      31  396282  396288 -396294  396300      32
  396282  396288 -396294  396300      33  396282  396288 -396294  396300      17
  396282  396288  396294  396324       7  396282  396288 -396294  396324      34
  396282  396288 -396294  396324      35  396282  396288 -396294  396324      17
  396285  396282  396246  396240       1  396285  396282  396246  396252       1
  396285  396282  396288  396294      18  396198  396204  396234  396240      14
  396198  396204 -396234  396240      15  396198  396204 -396234  396240      16
  396198  396204 -396234  396240      17  396204  396234  396240  396246      18
  396210  396204  396234  396240      19  396210  396204 -396234  396240      20
  396210  396204 -396234  396240      21  396210  396204 -396234  396240      17
  396216  396210  396204  396198      22  396216  396210 -396204  396198      23
  396216  396210 -396204  396198      24  396216  396210 -396204  396198      25
  396228  396210  396204  396198      79  396228  396210 -396204  396198      80
  396228  396210 -396204  396198      81  396228  396210 -396204  396198      82
  396234  396204  396210  396216      28  396234  396204 -396210  396216      29
  396234  396204 -396210  396216      24  396234  396204 -396210  396216      30
  396234  396204  396210  396228      92  396234  396204 -396210  396228      93
  396234  396204 -396210  396228      81  396234  396204 -396210  396228      94
  396234  396240  396246  396252      31  396234  396240 -396246  396252      32
  396234  396240 -396246  396252      33  396234  396240 -396246  396252      17
  396234  396240  396246  396282       7  396234  396240 -396246  396282      34
  396234  396240 -396246  396282      35  396234  396240 -396246  396282      17
  396237  396234  396204  396198       1  396237  396234  396204  396210       1
  396237  396234  396240  396246      18  396153  396159  396192  396198      14
  396153  396159 -396192  396198      15  396153  396159 -396192  396198      16
  396153  396159 -396192  396198      17  396159  396192  396198  396204      18
  396165  396159  396192  396198      19  396165  396159 -396192  396198      20
  396165  396159 -396192  396198      21  396165  396159 -396192  396198      17
  396174  396165  396159  396153      95  396174  396165 -396159  396153      96
  396174  396165 -396159  396153      55  396174  396165 -396159  396153      97
  396183  396174  396165  396159      98  396183  396174 -396165  396159      99
  396183  396174 -396165  396159     100  396183  396174 -396165  396159     101
  396186  396183  396174  396165     102  396186  396183 -396174  396165     103
  396189  396183  396174  396165     102  396189  396183 -396174  396165     103
  396192  396159  396165  396174     104  396192  396159 -396165  396174     105
  396192  396159 -396165  396174      55  396192  396159 -396165  396174     106
  396192  396198  396204  396210      31  396192  396198 -396204  396210      32
  396192  396198 -396204  396210      33  396192  396198 -396204  396210      17
  396192  396198  396204  396234       7  396192  396198 -396204  396234      34
  396192  396198 -396204  396234      35  396192  396198 -396204  396234      17
  396195  396192  396159  396153       1  396195  396192  396159  396165       1
  396195  396192  396198  396204      18  396123  396129  396147  396153      14
  396123  396129 -396147  396153      15  396123  396129 -396147  396153      16
  396123  396129 -396147  396153      17  396129  396147  396153  396159      18
  396135  396129  396147  396153      19  396135  396129 -396147  396153      20
  396135  396129 -396147  396153      21  396135  396129 -396147  396153      17
  396147  396153  396159  396165      31  396147  396153 -396159  396165      32
  396147  396153 -396159  396165      33  396147  396153 -396159  396165      17
  396147  396153  396159  396192       7  396147  396153 -396159  396192      34
  396147  396153 -396159  396192      35  396147  396153 -396159  396192      17
  396150  396147  396129  396123       1  396150  396147  396129  396135       1
  396150  396147  396153  396159      18  396093  396099  396117  396123      14
  396093  396099 -396117  396123      15  396093  396099 -396117  396123      16
  396093  396099 -396117  396123      17  396099  396117  396123  396129      18
  396105  396099  396117  396123      19  396105  396099 -396117  396123      20
  396105  396099 -396117  396123      21  396105  396099 -396117  396123      17
  396117  396123  396129  396135      31  396117  396123 -396129  396135      32
  396117  396123 -396129  396135      33  396117  396123 -396129  396135      17
  396117  396123  396129  396147       7  396117  396123 -396129  396147      34
  396117  396123 -396129  396147      35  396117  396123 -396129  396147      17
  396120  396117  396099  396093       1  396120  396117  396099  396105       1
  396120  396117  396123  396129      18  396060  396066  396087  396093      14
  396060  396066 -396087  396093      15  396060  396066 -396087  396093      16
  396060  396066 -396087  396093      17  396066  396087  396093  396099      18
  396072  396066  396087  396093      19  396072  396066 -396087  396093      20
  396072  396066 -396087  396093      21  396072  396066 -396087  396093      17
  396081  396072  396066  396060     108  396081  396072 -396066  396060     109
  396081  396072 -396066  396060     110  396081  396072 -396066  396060     111
  396087  396066  396072  396081     116  396087  396066 -396072  396081     117
  396087  396066 -396072  396081     110  396087  396066 -396072  396081     118
  396087  396093  396099  396105      31  396087  396093 -396099  396105      32
  396087  396093 -396099  396105      33  396087  396093 -396099  396105      17
  396087  396093  396099  396117       7  396087  396093 -396099  396117      34
  396087  396093 -396099  396117      35  396087  396093 -396099  396117      17
  396090  396087  396066  396060       1  396090  396087  396066  396072       1
  396090  396087  396093  396099      18  395988  395994  396054  396060      14
  395988  395994 -396054  396060      15  395988  395994 -396054  396060      16
  395988  395994 -396054  396060      17  395994  396054  396060  396066      18
  396000  395994  396054  396060      19  396000  395994 -396054  396060      20
  396000  395994 -396054  396060      21  396000  395994 -396054  396060      17
  396009  396000  395994  395988       2  396018  396009  396000  395994      50
  396018  396009 -396000  395994      51  396018  396009 -396000  395994      52
  396027  396018  396009  396000       2  396033  396027  396018  396009       7
  396033  396027 -396018  396009       9  396036  396033  396027  396018      78
  396036  396033 -396027  396018      17  396045  396033  396027  396018      78
  396045  396033 -396027  396018      17  396054  395994  396000  396009       2
  396054  396060  396066  396072      31  396054  396060 -396066  396072      32
  396054  396060 -396066  396072      33  396054  396060 -396066  396072      17
  396054  396060  396066  396087       7  396054  396060 -396066  396087      34
  396054  396060 -396066  396087      35  396054  396060 -396066  396087      17
  396057  396054  395994  395988       1  396057  396054  395994  396000       1
  396057  396054  396060  396066      18  395943  395949  395982  395988      14
  395943  395949 -395982  395988      15  395943  395949 -395982  395988      16
  395943  395949 -395982  395988      17  395949  395982  395988  395994      18
  395955  395949  395982  395988      19  395955  395949 -395982  395988      20
  395955  395949 -395982  395988      21  395955  395949 -395982  395988      17
  395964  395955  395949  395943      95  395964  395955 -395949  395943      96
  395964  395955 -395949  395943      55  395964  395955 -395949  395943      97
  395973  395964  395955  395949      98  395973  395964 -395955  395949      99
  395973  395964 -395955  395949     100  395973  395964 -395955  395949     101
  395976  395973  395964  395955     102  395976  395973 -395964  395955     103
  395979  395973  395964  395955     102  395979  395973 -395964  395955     103
  395982  395949  395955  395964     104  395982  395949 -395955  395964     105
  395982  395949 -395955  395964      55  395982  395949 -395955  395964     106
  395982  395988  395994  396000      31  395982  395988 -395994  396000      32
  395982  395988 -395994  396000      33  395982  395988 -395994  396000      17
  395982  395988  395994  396054       7  395982  395988 -395994  396054      34
  395982  395988 -395994  396054      35  395982  395988 -395994  396054      17
  395985  395982  395949  395943       1  395985  395982  395949  395955       1
  395985  395982  395988  395994      18  395895  395901  395937  395943      14
  395895  395901 -395937  395943      15  395895  395901 -395937  395943      16
  395895  395901 -395937  395943      17  395901  395937  395943  395949      18
  395907  395901  395937  395943      19  395907  395901 -395937  395943      20
  395907  395901 -395937  395943      21  395907  395901 -395937  395943      17
  395913  395907  395901  395895      22  395913  395907 -395901  395895      23
  395913  395907 -395901  395895      24  395913  395907 -395901  395895      25
  395925  395907  395901  395895      22  395925  395907 -395901  395895      23
  395925  395907 -395901  395895      24  395925  395907 -395901  395895      25
  395937  395901  395907  395913      28  395937  395901 -395907  395913      29
  395937  395901 -395907  395913      24  395937  395901 -395907  395913      30
  395937  395901  395907  395925      28  395937  395901 -395907  395925      29
  395937  395901 -395907  395925      24  395937  395901 -395907  395925      30
  395937  395943  395949  395955      31  395937  395943 -395949  395955      32
  395937  395943 -395949  395955      33  395937  395943 -395949  395955      17
  395937  395943  395949  395982       7  395937  395943 -395949  395982      34
  395937  395943 -395949  395982      35  395937  395943 -395949  395982      17
  395940  395937  395901  395895       1  395940  395937  395901  395907       1
  395940  395937  395943  395949      18  395838  395844  395889  395895      14
  395838  395844 -395889  395895      15  395838  395844 -395889  395895      16
  395838  395844 -395889  395895      17  395844  395889  395895  395901      18
  395850  395844  395889  395895      19  395850  395844 -395889  395895      20
  395850  395844 -395889  395895      21  395850  395844 -395889  395895      17
  395859  395850  395844  395838      53  395859  395850 -395844  395838      54
  395859  395850 -395844  395838      55  395859  395850 -395844  395838      56
  395865  395859  395850  395844      57  395865  395859 -395850  395844      58
  395865  395859 -395850  395844      59  395865  395859 -395850  395844      60
  395877  395859  395850  395844      57  395877  395859 -395850  395844      58
  395877  395859 -395850  395844      59  395877  395859 -395850  395844      60
  395889  395844  395850  395859      61  395889  395844 -395850  395859      62
  395889  395844 -395850  395859      55  395889  395844 -395850  395859      63
  395889  395895  395901  395907      31  395889  395895 -395901  395907      32
  395889  395895 -395901  395907      33  395889  395895 -395901  395907      17
  395889  395895  395901  395937       7  395889  395895 -395901  395937      34
  395889  395895 -395901  395937      35  395889  395895 -395901  395937      17
  395892  395889  395844  395838       1  395892  395889  395844  395850       1
  395892  395889  395895  395901      18  395790  395796  395832  395838      14
  395790  395796 -395832  395838      15  395790  395796 -395832  395838      16
  395790  395796 -395832  395838      17  395796  395832  395838  395844      18
  395802  395796  395832  395838      19  395802  395796 -395832  395838      20
  395802  395796 -395832  395838      21  395802  395796 -395832  395838      17
  395808  395802  395796  395790      22  395808  395802 -395796  395790      23
  395808  395802 -395796  395790      24  395808  395802 -395796  395790      25
  395820  395802  395796  395790      22  395820  395802 -395796  395790      23
  395820  395802 -395796  395790      24  395820  395802 -395796  395790      25
  395832  395796  395802  395808      28  395832  395796 -395802  395808      29
  395832  395796 -395802  395808      24  395832  395796 -395802  395808      30
  395832  395796  395802  395820      28  395832  395796 -395802  395820      29
  395832  395796 -395802  395820      24  395832  395796 -395802  395820      30
  395832  395838  395844  395850      31  395832  395838 -395844  395850      32
  395832  395838 -395844  395850      33  395832  395838 -395844  395850      17
  395832  395838  395844  395889       7  395832  395838 -395844  395889      34
  395832  395838 -395844  395889      35  395832  395838 -395844  395889      17
  395835  395832  395796  395790       1  395835  395832  395796  395802       1
  395835  395832  395838  395844      18  395718  395724  395784  395790      14
  395718  395724 -395784  395790      15  395718  395724 -395784  395790      16
  395718  395724 -395784  395790      17  395724  395784  395790  395796      18
  395730  395724  395784  395790      19  395730  395724 -395784  395790      20
  395730  395724 -395784  395790      21  395730  395724 -395784  395790      17
  395739  395730  395724  395718       2  395748  395739  395730  395724      50
  395748  395739 -395730  395724      51  395748  395739 -395730  395724      52
  395757  395748  395739  395730       2  395763  395757  395748  395739       7
  395763  395757 -395748  395739       9  395766  395763  395757  395748      78
  395766  395763 -395757  395748      17  395775  395763  395757  395748      78
  395775  395763 -395757  395748      17  395784  395724  395730  395739       2
  395784  395790  395796  395802      31  395784  395790 -395796  395802      32
  395784  395790 -395796  395802      33  395784  395790 -395796  395802      17
  395784  395790  395796  395832       7  395784  395790 -395796  395832      34
  395784  395790 -395796  395832      35  395784  395790 -395796  395832      17
  395787  395784  395724  395718       1  395787  395784  395724  395730       1
  395787  395784  395790  395796      18  395682  395688  395712  395718      14
  395682  395688 -395712  395718      15  395682  395688 -395712  395718      16
  395682  395688 -395712  395718      17  395688  395712  395718  395724      18
  395694  395688  395712  395718      19  395694  395688 -395712  395718      20
  395694  395688 -395712  395718      21  395694  395688 -395712  395718      17
  395703  395694  395688  395682       3  395703  395694 -395688  395682       4
  395703  395694 -395688  395682       5  395703  395694 -395688  395682       6
  395706  395703  395694  395688       7  395706  395703 -395694  395688       8
  395706  395703 -395694  395688       9  395706  395703 -395694  395688      10
  395709  395703  395694  395688       7  395709  395703 -395694  395688       8
  395709  395703 -395694  395688       9  395709  395703 -395694  395688      10
  395712  395688  395694  395703      11  395712  395688 -395694  395703      12
  395712  395688 -395694  395703       5  395712  395688 -395694  395703      13
  395712  395718  395724  395730      31  395712  395718 -395724  395730      32
  395712  395718 -395724  395730      33  395712  395718 -395724  395730      17
  395712  395718  395724  395784       7  395712  395718 -395724  395784      34
  395712  395718 -395724  395784      35  395712  395718 -395724  395784      17
  395715  395712  395688  395682       1  395715  395712  395688  395694       1
  395715  395712  395718  395724      18  395622  395628  395676  395682      14
  395622  395628 -395676  395682      15  395622  395628 -395676  395682      16
  395622  395628 -395676  395682      17  395628  395676  395682  395688      18
  395634  395628  395676  395682      19  395634  395628 -395676  395682      20
  395634  395628 -395676  395682      21  395634  395628 -395676  395682      17
  395643  395634  395628  395622      38  395643  395634 -395628  395622      39
  395643  395634 -395628  395622      40  395643  395634 -395628  395622      41
  395646  395643  395634  395628       7  395646  395643 -395634  395628      42
  395646  395643 -395634  395628       9  395646  395643 -395634  395628      43
  395652  395646  395643  395634      44  395658  395652  395646  395643      44
  395658  395664 -395670  395643      44  395664  395658  395652  395646      44
  395664  395670  395643  395634      44  395664  395670 -395643  395646      44
  395670  395643  395634  395628       7  395670  395643 -395634  395628      42
  395670  395643 -395634  395628       9  395670  395643 -395634  395628      43
  395670  395643  395646  395652      44  395670  395664 -395658  395652      44
  395676  395628  395634  395643      47  395676  395628 -395634  395643      48
  395676  395628 -395634  395643      40  395676  395628 -395634  395643      49
  395676  395682  395688  395694      31  395676  395682 -395688  395694      32
  395676  395682 -395688  395694      33  395676  395682 -395688  395694      17
  395676  395682  395688  395712       7  395676  395682 -395688  395712      34
  395676  395682 -395688  395712      35  395676  395682 -395688  395712      17
  395679  395676  395628  395622       1  395679  395676  395628  395634       1
  395679  395676  395682  395688      18  395565  395571  395616  395622      14
  395565  395571 -395616  395622      15  395565  395571 -395616  395622      16
  395565  395571 -395616  395622      17  395571  395616  395622  395628      18
  395577  395571  395616  395622      19  395577  395571 -395616  395622      20
  395577  395571 -395616  395622      21  395577  395571 -395616  395622      17
  395586  395577  395571  395565      53  395586  395577 -395571  395565      54
  395586  395577 -395571  395565      55  395586  395577 -395571  395565      56
  395592  395586  395577  395571      57  395592  395586 -395577  395571      58
  395592  395586 -395577  395571      59  395592  395586 -395577  395571      60
  395604  395586  395577  395571      57  395604  395586 -395577  395571      58
  395604  395586 -395577  395571      59  395604  395586 -395577  395571      60
  395616  395571  395577  395586      61  395616  395571 -395577  395586      62
  395616  395571 -395577  395586      55  395616  395571 -395577  395586      63
  395616  395622  395628  395634      31  395616  395622 -395628  395634      32
  395616  395622 -395628  395634      33  395616  395622 -395628  395634      17
  395616  395622  395628  395676       7  395616  395622 -395628  395676      34
  395616  395622 -395628  395676      35  395616  395622 -395628  395676      17
  395619  395616  395571  395565       1  395619  395616  395571  395577       1
  395619  395616  395622  395628      18  395523  395553  395559  395565      14
  395523  395553 -395559  395565      15  395523  395553 -395559  395565      16
  395523  395553 -395559  395565      17  395535  395544 -395553  395523       2
  395544  395535 -395526  395523       2  395544  395553 -395523  395526       1
  395544  395553  395559  395565      19  395544  395553 -395559  395565      20
  395544  395553 -395559  395565      21  395544  395553 -395559  395565      17
  395553  395523 -395526  395535       1  395553  395544 -395535  395526      50
  395553  395544 -395535  395526      51  395553  395544 -395535  395526      52
  395553  395559  395565  395571      18  395559  395553  395523  395526       1
  395559  395553  395544  395535       2  395559  395565  395571  395577      31
  395559  395565 -395571  395577      32  395559  395565 -395571  395577      33
  395559  395565 -395571  395577      17  395559  395565  395571  395616       7
  395559  395565 -395571  395616      34  395559  395565 -395571  395616      35
  395559  395565 -395571  395616      17  395562  395559  395553  395523       1
  395562  395559  395553  395544       1  395562  395559  395565  395571      18
  395466  395472  395517  395523      14  395466  395472 -395517  395523      15
  395466  395472 -395517  395523      16  395466  395472 -395517  395523      17
  395472  395517  395523  395526      18  395472  395517  395523  395553      18
  395478  395472  395517  395523      19  395478  395472 -395517  395523      20
  395478  395472 -395517  395523      21  395478  395472 -395517  395523      17
  395487  395478  395472  395466      53  395487  395478 -395472  395466      54
  395487  395478 -395472  395466      55  395487  395478 -395472  395466      56
  395493  395487  395478  395472      57  395493  395487 -395478  395472      58
  395493  395487 -395478  395472      59  395493  395487 -395478  395472      60
  395505  395487  395478  395472      57  395505  395487 -395478  395472      58
  395505  395487 -395478  395472      59  395505  395487 -395478  395472      60
  395517  395472  395478  395487      61  395517  395472 -395478  395487      62
  395517  395472 -395478  395487      55  395517  395472 -395478  395487      63
  395517  395523  395526  395535      31  395517  395523 -395526  395535     107
  395517  395523 -395526  395535      21  395517  395523 -395526  395535      17
  395517  395523  395553  395544      31  395517  395523 -395553  395544      32
  395517  395523 -395553  395544      33  395517  395523 -395553  395544      17
  395517  395523  395553  395559       7  395517  395523 -395553  395559      34
  395517  395523 -395553  395559      35  395517  395523 -395553  395559      17
  395520  395517  395472  395466       1  395520  395517  395472  395478       1
  395520  395517  395523  395526      18  395520  395517  395523  395553      18
  395406  395412  395460  395466      14  395406  395412 -395460  395466      15
  395406  395412 -395460  395466      16  395406  395412 -395460  395466      17
  395412  395460  395466  395472      18  395418  395412  395460  395466      19
  395418  395412 -395460  395466      20  395418  395412 -395460  395466      21
  395418  395412 -395460  395466      17  395427  395418  395412  395406      38
  395427  395418 -395412  395406      39  395427  395418 -395412  395406      40
  395427  395418 -395412  395406      41  395430  395427  395418  395412       7
  395430  395427 -395418  395412      42  395430  395427 -395418  395412       9
  395430  395427 -395418  395412      43  395436  395430  395427  395418      44
  395442  395436  395430  395427      44  395442  395448 -395454  395427      44
  395448  395442  395436  395430      44  395448  395454  395427  395418      44
  395448  395454 -395427  395430      44  395454  395427  395418  395412       7
  395454  395427 -395418  395412      42  395454  395427 -395418  395412       9
  395454  395427 -395418  395412      43  395454  395427  395430  395436      44
  395454  395448 -395442  395436      44  395460  395412  395418  395427      47
  395460  395412 -395418  395427      48  395460  395412 -395418  395427      40
  395460  395412 -395418  395427      49  395460  395466  395472  395478      31
  395460  395466 -395472  395478      32  395460  395466 -395472  395478      33
  395460  395466 -395472  395478      17  395460  395466  395472  395517       7
  395460  395466 -395472  395517      34  395460  395466 -395472  395517      35
  395460  395466 -395472  395517      17  395463  395460  395412  395406       1
  395463  395460  395412  395418       1  395463  395460  395466  395472      18
  395340  395346  395400  395406      14  395340  395346 -395400  395406      15
  395340  395346 -395400  395406      16  395340  395346 -395400  395406      17
  395346  395400  395406  395412      18  395352  395346  395400  395406      19
  395352  395346 -395400  395406      20  395352  395346 -395400  395406      21
  395352  395346 -395400  395406      17  395361  395352  395346  395340       2
  395370  395361  395352  395346      50  395370  395361 -395352  395346      51
  395370  395361 -395352  395346      52  395379  395370  395361  395352      50
  395379  395370 -395361  395352      51  395379  395370 -395361  395352      52
  395388  395379  395370  395361       2  395400  395346  395352  395361       2
  395400  395406  395412  395418      31  395400  395406 -395412  395418      32
  395400  395406 -395412  395418      33  395400  395406 -395412  395418      17
  395400  395406  395412  395460       7  395400  395406 -395412  395460      34
  395400  395406 -395412  395460      35  395400  395406 -395412  395460      17
  395403  395400  395346  395340       1  395403  395400  395346  395352       1
  395403  395400  395406  395412      18  395268  395274  395334  395340      14
  395268  395274 -395334  395340      15  395268  395274 -395334  395340      16
  395268  395274 -395334  395340      17  395274  395334  395340  395346      18
  395280  395274  395334  395340      19  395280  395274 -395334  395340      20
  395280  395274 -395334  395340      21  395280  395274 -395334  395340      17
  395289  395280  395274  395268       2  395298  395289  395280  395274      50
  395298  395289 -395280  395274      51  395298  395289 -395280  395274      52
  395307  395298  395289  395280       2  395313  395307  395298  395289       7
  395313  395307 -395298  395289       9  395316  395313  395307  395298      78
  395316  395313 -395307  395298      17  395325  395313  395307  395298      78
  395325  395313 -395307  395298      17  395334  395274  395280  395289       2
  395334  395340  395346  395352      31  395334  395340 -395346  395352      32
  395334  395340 -395346  395352      33  395334  395340 -395346  395352      17
  395334  395340  395346  395400       7  395334  395340 -395346  395400      34
  395334  395340 -395346  395400      35  395334  395340 -395346  395400      17
  395337  395334  395274  395268       1  395337  395334  395274  395280       1
  395337  395334  395340  395346      18  395208  395214  395262  395268      14
  395208  395214 -395262  395268      15  395208  395214 -395262  395268      16
  395208  395214 -395262  395268      17  395214  395262  395268  395274      18
  395220  395214  395262  395268      19  395220  395214 -395262  395268      20
  395220  395214 -395262  395268      21  395220  395214 -395262  395268      17
  395229  395220  395214  395208      38  395229  395220 -395214  395208      39
  395229  395220 -395214  395208      40  395229  395220 -395214  395208      41
  395232  395229  395220  395214       7  395232  395229 -395220  395214      42
  395232  395229 -395220  395214       9  395232  395229 -395220  395214      43
  395238  395232  395229  395220      44  395244  395238  395232  395229      44
  395244  395250 -395256  395229      44  395250  395244  395238  395232      44
  395250  395256  395229  395220      44  395250  395256 -395229  395232      44
  395256  395229  395220  395214       7  395256  395229 -395220  395214      42
  395256  395229 -395220  395214       9  395256  395229 -395220  395214      43
  395256  395229  395232  395238      44  395256  395250 -395244  395238      44
  395262  395214  395220  395229      47  395262  395214 -395220  395229      48
  395262  395214 -395220  395229      40  395262  395214 -395220  395229      49
  395262  395268  395274  395280      31  395262  395268 -395274  395280      32
  395262  395268 -395274  395280      33  395262  395268 -395274  395280      17
  395262  395268  395274  395334       7  395262  395268 -395274  395334      34
  395262  395268 -395274  395334      35  395262  395268 -395274  395334      17
  395265  395262  395214  395208       1  395265  395262  395214  395220       1
  395265  395262  395268  395274      18  395178  395184  395202  395208      14
  395178  395184 -395202  395208      15  395178  395184 -395202  395208      16
  395178  395184 -395202  395208      17  395184  395202  395208  395214      18
  395190  395184  395202  395208      19  395190  395184 -395202  395208      20
```
