## Supplementary material for "How a pathogenic mutation impairs Hsp60 functional dynamics from monomeric to fully assembled states": Input scripts and videos: F_V72I_ASPASP.top (part 93 of 165)

```
  395190  395184 -395202  395208      21  395190  395184 -395202  395208      17
  395202  395208  395214  395220      31  395202  395208 -395214  395220      32
  395202  395208 -395214  395220      33  395202  395208 -395214  395220      17
  395202  395208  395214  395262       7  395202  395208 -395214  395262      34
  395202  395208 -395214  395262      35  395202  395208 -395214  395262      17
  395205  395202  395184  395178       1  395205  395202  395184  395190       1
  395205  395202  395208  395214      18  395127  395133  395172  395178      14
  395127  395133 -395172  395178      15  395127  395133 -395172  395178      16
  395127  395133 -395172  395178      17  395133  395172  395178  395184      18
  395139  395133  395172  395178      19  395139  395133 -395172  395178      20
  395139  395133 -395172  395178      21  395139  395133 -395172  395178      17
  395148  395139  395133  395127      95  395148  395139 -395133  395127      96
  395148  395139 -395133  395127      55  395148  395139 -395133  395127      97
  395157  395148  395139  395133     119  395157  395148 -395139  395133     120
  395157  395148 -395139  395133     121  395157  395148 -395139  395133     122
  395160  395157  395148  395139       7  395163  395157  395148  395139     123
  395163  395157 -395148  395139     124  395163  395157 -395148  395139     125
  395163  395157 -395148  395139     126  395172  395133  395139  395148     104
  395172  395133 -395139  395148     105  395172  395133 -395139  395148      55
  395172  395133 -395139  395148     106  395172  395178  395184  395190      31
  395172  395178 -395184  395190      32  395172  395178 -395184  395190      33
  395172  395178 -395184  395190      17  395172  395178  395184  395202       7
  395172  395178 -395184  395202      34  395172  395178 -395184  395202      35
  395172  395178 -395184  395202      17  395175  395172  395133  395127       1
  395175  395172  395133  395139       1  395175  395172  395178  395184      18
  395100  395112  395121  395127       1  395112  395121  395127  395133      18
  395121  395127  395133  395139      31  395121  395127 -395133  395139      32
  395121  395127 -395133  395139      33  395121  395127 -395133  395139      17
  395121  395127  395133  395172       7  395121  395127 -395133  395172      34
  395121  395127 -395133  395172      35  395121  395127 -395133  395172      17
  395124  395121  395112  395100       1  395124  395121  395127  395133      18
  395082  395073  395067  395061       3  395082  395073 -395067  395061       4
  395082  395073 -395067  395061       5  395082  395073 -395067  395061       6
  395085  395082  395073  395067       7  395085  395082 -395073  395067       8
  395085  395082 -395073  395067       9  395085  395082 -395073  395067      10
  395088  395082  395073  395067       7  395088  395082 -395073  395067       8
  395088  395082 -395073  395067       9  395088  395082 -395073  395067      10
  395091  395067  395073  395082      11  395091  395067 -395073  395082      12
  395091  395067 -395073  395082       5  395091  395067 -395073  395082      13
  395094  395091  395067  395061       1  395094  395091  395067  395073       1
  395097  395091  395067  395061       1  395097  395091  395067  395073       1
  395013  395019  395055  395061      14  395013  395019 -395055  395061      15
  395013  395019 -395055  395061      16  395013  395019 -395055  395061      17
  395019  395055  395061  395067      18  395025  395019  395055  395061      19
  395025  395019 -395055  395061      20  395025  395019 -395055  395061      21
  395025  395019 -395055  395061      17  395031  395025  395019  395013      22
  395031  395025 -395019  395013      23  395031  395025 -395019  395013      24
  395031  395025 -395019  395013      25  395043  395025  395019  395013      22
  395043  395025 -395019  395013      23  395043  395025 -395019  395013      24
  395043  395025 -395019  395013      25  395055  395019  395025  395031      28
  395055  395019 -395025  395031      29  395055  395019 -395025  395031      24
  395055  395019 -395025  395031      30  395055  395019  395025  395043      28
  395055  395019 -395025  395043      29  395055  395019 -395025  395043      24
  395055  395019 -395025  395043      30  395055  395061  395067  395073      31
  395055  395061 -395067  395073      32  395055  395061 -395067  395073      33
  395055  395061 -395067  395073      17  395055  395061  395067  395091       7
  395055  395061 -395067  395091      34  395055  395061 -395067  395091      35
  395055  395061 -395067  395091      17  395058  395055  395019  395013       1
  395058  395055  395019  395025       1  395058  395055  395061  395067      18
  394950  394956  395007  395013      14  394950  394956 -395007  395013      15
  394950  394956 -395007  395013      16  394950  394956 -395007  395013      17
  394956  395007  395013  395019      18  394962  394956  395007  395013      19
  394962  394956 -395007  395013      20  394962  394956 -395007  395013      21
  394962  394956 -395007  395013      17  394971  394962  394956  394950      38
  394971  394962 -394956  394950      39  394971  394962 -394956  394950      40
  394971  394962 -394956  394950      41  394974  394971  394962  394956       7
  394974  394971 -394962  394956      42  394974  394971 -394962  394956       9
  394974  394971 -394962  394956      43  394980  394974  394971  394962      44
  394986  394980  394974  394971      44  394986  394995 -395001  394971      44
  394989  394986  394980  394974      44  394995  394986  394980  394974      44
  394995  395001  394971  394962      44  394995  395001 -394971  394974      44
  395001  394971  394962  394956       7  395001  394971 -394962  394956      42
  395001  394971 -394962  394956       9  395001  394971 -394962  394956      43
  395001  394971  394974  394980      44  395001  394995 -394986  394980      44
  395001  394995  394986  394989      44  395007  394956  394962  394971      47
  395007  394956 -394962  394971      48  395007  394956 -394962  394971      40
  395007  394956 -394962  394971      49  395007  395013  395019  395025      31
  395007  395013 -395019  395025      32  395007  395013 -395019  395025      33
  395007  395013 -395019  395025      17  395007  395013  395019  395055       7
  395007  395013 -395019  395055      34  395007  395013 -395019  395055      35
  395007  395013 -395019  395055      17  395010  395007  394956  394950       1
  395010  395007  394956  394962       1  395010  395007  395013  395019      18
  394884  394890  394944  394950      14  394884  394890 -394944  394950      15
  394884  394890 -394944  394950      16  394884  394890 -394944  394950      17
  394890  394944  394950  394956      18  394896  394890  394944  394950      19
  394896  394890 -394944  394950      20  394896  394890 -394944  394950      21
  394896  394890 -394944  394950      17  394905  394896  394890  394884       2
  394914  394905  394896  394890      50  394914  394905 -394896  394890      51
  394914  394905 -394896  394890      52  394923  394914  394905  394896      50
  394923  394914 -394905  394896      51  394923  394914 -394905  394896      52
  394932  394923  394914  394905       2  394944  394890  394896  394905       2
  394944  394950  394956  394962      31  394944  394950 -394956  394962      32
  394944  394950 -394956  394962      33  394944  394950 -394956  394962      17
  394944  394950  394956  395007       7  394944  394950 -394956  395007      34
  394944  394950 -394956  395007      35  394944  394950 -394956  395007      17
  394947  394944  394890  394884       1  394947  394944  394890  394896       1
  394947  394944  394950  394956      18  394863  394869  394878  394884      14
  394863  394869 -394878  394884      15  394863  394869 -394878  394884      16
  394863  394869 -394878  394884      17  394869  394878  394884  394890      18
  394878  394884  394890  394896      31  394878  394884 -394890  394896      32
  394878  394884 -394890  394896      33  394878  394884 -394890  394896      17
  394878  394884  394890  394944       7  394878  394884 -394890  394944      34
  394878  394884 -394890  394944      35  394878  394884 -394890  394944      17
  394881  394878  394869  394863       1  394881  394878  394884  394890      18
  394806  394812  394857  394863      14  394806  394812 -394857  394863      15
  394806  394812 -394857  394863      16  394806  394812 -394857  394863      17
  394812  394857  394863  394869      18  394818  394812  394857  394863      19
  394818  394812 -394857  394863      20  394818  394812 -394857  394863      21
  394818  394812 -394857  394863      17  394827  394818  394812  394806      53
  394827  394818 -394812  394806      54  394827  394818 -394812  394806      55
  394827  394818 -394812  394806      56  394833  394827  394818  394812      57
  394833  394827 -394818  394812      58  394833  394827 -394818  394812      59
  394833  394827 -394818  394812      60  394845  394827  394818  394812      57
  394845  394827 -394818  394812      58  394845  394827 -394818  394812      59
  394845  394827 -394818  394812      60  394857  394812  394818  394827      61
  394857  394812 -394818  394827      62  394857  394812 -394818  394827      55
  394857  394812 -394818  394827      63  394857  394863  394869  394878       7
  394857  394863 -394869  394878      34  394857  394863 -394869  394878      35
  394857  394863 -394869  394878      17  394860  394857  394812  394806       1
  394860  394857  394812  394818       1  394860  394857  394863  394869      18
  394749  394755  394800  394806      14  394749  394755 -394800  394806      15
  394749  394755 -394800  394806      16  394749  394755 -394800  394806      17
  394755  394800  394806  394812      18  394761  394755  394800  394806      19
  394761  394755 -394800  394806      20  394761  394755 -394800  394806      21
  394761  394755 -394800  394806      17  394767  394761  394755  394749      22
  394767  394761 -394755  394749      23  394767  394761 -394755  394749      24
  394767  394761 -394755  394749      25  394779  394761  394755  394749      64
  394779  394761 -394755  394749      65  394779  394761 -394755  394749      66
  394779  394761 -394755  394749      67  394788  394779  394761  394755      68
  394788  394779 -394761  394755      69  394788  394779 -394761  394755      70
  394788  394779 -394761  394755      71  394788  394779  394761  394767      72
  394788  394779 -394761  394767      73  394788  394779 -394761  394767      70
  394788  394779 -394761  394767      74  394800  394755  394761  394767      28
  394800  394755 -394761  394767      29  394800  394755 -394761  394767      24
  394800  394755 -394761  394767      30  394800  394755  394761  394779      75
  394800  394755 -394761  394779      76  394800  394755 -394761  394779      66
  394800  394755 -394761  394779      77  394800  394806  394812  394818      31
  394800  394806 -394812  394818      32  394800  394806 -394812  394818      33
  394800  394806 -394812  394818      17  394800  394806  394812  394857       7
  394800  394806 -394812  394857      34  394800  394806 -394812  394857      35
  394800  394806 -394812  394857      17  394803  394800  394755  394749       1
  394803  394800  394755  394761       1  394803  394800  394806  394812      18
  394713  394719  394743  394749      14  394713  394719 -394743  394749      15
  394713  394719 -394743  394749      16  394713  394719 -394743  394749      17
  394719  394743  394749  394755      18  394725  394719  394743  394749      19
  394725  394719 -394743  394749      20  394725  394719 -394743  394749      21
  394725  394719 -394743  394749      17  394734  394725  394719  394713       3
  394734  394725 -394719  394713       4  394734  394725 -394719  394713       5
  394734  394725 -394719  394713       6  394737  394734  394725  394719       7
  394737  394734 -394725  394719       8  394737  394734 -394725  394719       9
  394737  394734 -394725  394719      10  394740  394734  394725  394719       7
  394740  394734 -394725  394719       8  394740  394734 -394725  394719       9
  394740  394734 -394725  394719      10  394743  394719  394725  394734      11
  394743  394719 -394725  394734      12  394743  394719 -394725  394734       5
  394743  394719 -394725  394734      13  394743  394749  394755  394761      31
  394743  394749 -394755  394761      32  394743  394749 -394755  394761      33
  394743  394749 -394755  394761      17  394743  394749  394755  394800       7
  394743  394749 -394755  394800      34  394743  394749 -394755  394800      35
  394743  394749 -394755  394800      17  394746  394743  394719  394713       1
  394746  394743  394719  394725       1  394746  394743  394749  394755      18
  394692  394698  394707  394713      14  394692  394698 -394707  394713      15
  394692  394698 -394707  394713      16  394692  394698 -394707  394713      17
  394698  394707  394713  394719      18  394707  394713  394719  394725      31
  394707  394713 -394719  394725      32  394707  394713 -394719  394725      33
  394707  394713 -394719  394725      17  394707  394713  394719  394743       7
  394707  394713 -394719  394743      34  394707  394713 -394719  394743      35
  394707  394713 -394719  394743      17  394710  394707  394698  394692       1
  394710  394707  394713  394719      18  394656  394662  394686  394692      14
  394656  394662 -394686  394692      15  394656  394662 -394686  394692      16
  394656  394662 -394686  394692      17  394662  394686  394692  394698      18
  394668  394662  394686  394692      19  394668  394662 -394686  394692      20
  394668  394662 -394686  394692      21  394668  394662 -394686  394692      17
  394677  394668  394662  394656       3  394677  394668 -394662  394656       4
  394677  394668 -394662  394656       5  394677  394668 -394662  394656       6
  394680  394677  394668  394662       7  394680  394677 -394668  394662       8
  394680  394677 -394668  394662       9  394680  394677 -394668  394662      10
  394683  394677  394668  394662       7  394683  394677 -394668  394662       8
  394683  394677 -394668  394662       9  394683  394677 -394668  394662      10
  394686  394662  394668  394677      11  394686  394662 -394668  394677      12
  394686  394662 -394668  394677       5  394686  394662 -394668  394677      13
  394686  394692  394698  394707       7  394686  394692 -394698  394707      34
  394686  394692 -394698  394707      35  394686  394692 -394698  394707      17
  394689  394686  394662  394656       1  394689  394686  394662  394668       1
  394689  394686  394692  394698      18  394584  394590  394650  394656      14
  394584  394590 -394650  394656      15  394584  394590 -394650  394656      16
  394584  394590 -394650  394656      17  394590  394650  394656  394662      18
  394596  394590  394650  394656      19  394596  394590 -394650  394656      20
  394596  394590 -394650  394656      21  394596  394590 -394650  394656      17
  394605  394596  394590  394584       2  394614  394605  394596  394590      50
  394614  394605 -394596  394590      51  394614  394605 -394596  394590      52
  394623  394614  394605  394596       2  394629  394623  394614  394605       7
  394629  394623 -394614  394605       9  394632  394629  394623  394614      78
  394632  394629 -394623  394614      17  394641  394629  394623  394614      78
  394641  394629 -394623  394614      17  394650  394590  394596  394605       2
  394650  394656  394662  394668      31  394650  394656 -394662  394668      32
  394650  394656 -394662  394668      33  394650  394656 -394662  394668      17
  394650  394656  394662  394686       7  394650  394656 -394662  394686      34
  394650  394656 -394662  394686      35  394650  394656 -394662  394686      17
  394653  394650  394590  394584       1  394653  394650  394590  394596       1
  394653  394650  394656  394662      18  394524  394530  394578  394584      14
  394524  394530 -394578  394584      15  394524  394530 -394578  394584      16
  394524  394530 -394578  394584      17  394530  394578  394584  394590      18
  394536  394530  394578  394584      19  394536  394530 -394578  394584      20
  394536  394530 -394578  394584      21  394536  394530 -394578  394584      17
  394545  394536  394530  394524      38  394545  394536 -394530  394524      39
  394545  394536 -394530  394524      40  394545  394536 -394530  394524      41
  394548  394545  394536  394530       7  394548  394545 -394536  394530      42
  394548  394545 -394536  394530       9  394548  394545 -394536  394530      43
  394554  394548  394545  394536      44  394560  394554  394548  394545      44
  394560  394566 -394572  394545      44  394566  394560  394554  394548      44
  394566  394572  394545  394536      44  394566  394572 -394545  394548      44
  394572  394545  394536  394530       7  394572  394545 -394536  394530      42
  394572  394545 -394536  394530       9  394572  394545 -394536  394530      43
  394572  394545  394548  394554      44  394572  394566 -394560  394554      44
  394578  394530  394536  394545      47  394578  394530 -394536  394545      48
  394578  394530 -394536  394545      40  394578  394530 -394536  394545      49
  394578  394584  394590  394596      31  394578  394584 -394590  394596      32
  394578  394584 -394590  394596      33  394578  394584 -394590  394596      17
  394578  394584  394590  394650       7  394578  394584 -394590  394650      34
  394578  394584 -394590  394650      35  394578  394584 -394590  394650      17
  394581  394578  394530  394524       1  394581  394578  394530  394536       1
  394581  394578  394584  394590      18  394467  394473  394518  394524      14
  394467  394473 -394518  394524      15  394467  394473 -394518  394524      16
  394467  394473 -394518  394524      17  394473  394518  394524  394530      18
  394479  394473  394518  394524      19  394479  394473 -394518  394524      20
  394479  394473 -394518  394524      21  394479  394473 -394518  394524      17
  394488  394479  394473  394467      53  394488  394479 -394473  394467      54
  394488  394479 -394473  394467      55  394488  394479 -394473  394467      56
  394494  394488  394479  394473      57  394494  394488 -394479  394473      58
  394494  394488 -394479  394473      59  394494  394488 -394479  394473      60
  394506  394488  394479  394473      57  394506  394488 -394479  394473      58
  394506  394488 -394479  394473      59  394506  394488 -394479  394473      60
  394518  394473  394479  394488      61  394518  394473 -394479  394488      62
  394518  394473 -394479  394488      55  394518  394473 -394479  394488      63
  394518  394524  394530  394536      31  394518  394524 -394530  394536      32
  394518  394524 -394530  394536      33  394518  394524 -394530  394536      17
  394518  394524  394530  394578       7  394518  394524 -394530  394578      34
  394518  394524 -394530  394578      35  394518  394524 -394530  394578      17
  394521  394518  394473  394467       1  394521  394518  394473  394479       1
  394521  394518  394524  394530      18  394407  394413  394461  394467      14
  394407  394413 -394461  394467      15  394407  394413 -394461  394467      16
  394407  394413 -394461  394467      17  394413  394461  394467  394473      18
  394419  394413  394461  394467      19  394419  394413 -394461  394467      20
  394419  394413 -394461  394467      21  394419  394413 -394461  394467      17
  394428  394419  394413  394407      38  394428  394419 -394413  394407      39
  394428  394419 -394413  394407      40  394428  394419 -394413  394407      41
  394431  394428  394419  394413       7  394431  394428 -394419  394413      42
  394431  394428 -394419  394413       9  394431  394428 -394419  394413      43
  394437  394431  394428  394419      44  394443  394437  394431  394428      44
  394443  394449 -394455  394428      44  394449  394443  394437  394431      44
  394449  394455  394428  394419      44  394449  394455 -394428  394431      44
  394455  394428  394419  394413       7  394455  394428 -394419  394413      42
  394455  394428 -394419  394413       9  394455  394428 -394419  394413      43
  394455  394428  394431  394437      44  394455  394449 -394443  394437      44
  394461  394413  394419  394428      47  394461  394413 -394419  394428      48
  394461  394413 -394419  394428      40  394461  394413 -394419  394428      49
  394461  394467  394473  394479      31  394461  394467 -394473  394479      32
  394461  394467 -394473  394479      33  394461  394467 -394473  394479      17
  394461  394467  394473  394518       7  394461  394467 -394473  394518      34
  394461  394467 -394473  394518      35  394461  394467 -394473  394518      17
  394464  394461  394413  394407       1  394464  394461  394413  394419       1
  394464  394461  394467  394473      18  394344  394350  394401  394407      14
  394344  394350 -394401  394407      15  394344  394350 -394401  394407      16
  394344  394350 -394401  394407      17  394350  394401  394407  394413      18
  394356  394350  394401  394407      19  394356  394350 -394401  394407      20
  394356  394350 -394401  394407      21  394356  394350 -394401  394407      17
  394365  394356  394350  394344      38  394365  394356 -394350  394344      39
  394365  394356 -394350  394344      40  394365  394356 -394350  394344      41
  394368  394365  394356  394350       7  394368  394365 -394356  394350      42
  394368  394365 -394356  394350       9  394368  394365 -394356  394350      43
  394374  394368  394365  394356      44  394380  394374  394368  394365      44
  394380  394389 -394395  394365      44  394383  394380  394374  394368      44
  394389  394380  394374  394368      44  394389  394395  394365  394356      44
  394389  394395 -394365  394368      44  394395  394365  394356  394350       7
  394395  394365 -394356  394350      42  394395  394365 -394356  394350       9
  394395  394365 -394356  394350      43  394395  394365  394368  394374      44
  394395  394389 -394380  394374      44  394395  394389  394380  394383      44
  394401  394350  394356  394365      47  394401  394350 -394356  394365      48
  394401  394350 -394356  394365      40  394401  394350 -394356  394365      49
  394401  394407  394413  394419      31  394401  394407 -394413  394419      32
  394401  394407 -394413  394419      33  394401  394407 -394413  394419      17
  394401  394407  394413  394461       7  394401  394407 -394413  394461      34
  394401  394407 -394413  394461      35  394401  394407 -394413  394461      17
  394404  394401  394350  394344       1  394404  394401  394350  394356       1
  394404  394401  394407  394413      18  394308  394314  394338  394344      14
  394308  394314 -394338  394344      15  394308  394314 -394338  394344      16
  394308  394314 -394338  394344      17  394314  394338  394344  394350      18
  394320  394314  394338  394344      19  394320  394314 -394338  394344      20
  394320  394314 -394338  394344      21  394320  394314 -394338  394344      17
  394329  394320  394314  394308       3  394329  394320 -394314  394308       4
  394329  394320 -394314  394308       5  394329  394320 -394314  394308       6
  394332  394329  394320  394314       7  394332  394329 -394320  394314       8
  394332  394329 -394320  394314       9  394332  394329 -394320  394314      10
  394335  394329  394320  394314       7  394335  394329 -394320  394314       8
  394335  394329 -394320  394314       9  394335  394329 -394320  394314      10
  394338  394314  394320  394329      11  394338  394314 -394320  394329      12
  394338  394314 -394320  394329       5  394338  394314 -394320  394329      13
  394338  394344  394350  394356      31  394338  394344 -394350  394356      32
  394338  394344 -394350  394356      33  394338  394344 -394350  394356      17
  394338  394344  394350  394401       7  394338  394344 -394350  394401      34
  394338  394344 -394350  394401      35  394338  394344 -394350  394401      17
  394341  394338  394314  394308       1  394341  394338  394314  394320       1
  394341  394338  394344  394350      18  394242  394248  394302  394308      14
  394242  394248 -394302  394308      15  394242  394248 -394302  394308      16
  394242  394248 -394302  394308      17  394248  394302  394308  394314      18
  394254  394248  394302  394308      19  394254  394248 -394302  394308      20
  394254  394248 -394302  394308      21  394254  394248 -394302  394308      17
  394263  394254  394248  394242       2  394272  394263  394254  394248      50
  394272  394263 -394254  394248      51  394272  394263 -394254  394248      52
  394281  394272  394263  394254      50  394281  394272 -394263  394254      51
  394281  394272 -394263  394254      52  394290  394281  394272  394263       2
  394302  394248  394254  394263       2  394302  394308  394314  394320      31
  394302  394308 -394314  394320      32  394302  394308 -394314  394320      33
  394302  394308 -394314  394320      17  394302  394308  394314  394338       7
  394302  394308 -394314  394338      34  394302  394308 -394314  394338      35
  394302  394308 -394314  394338      17  394305  394302  394248  394242       1
  394305  394302  394248  394254       1  394305  394302  394308  394314      18
  394206  394212  394236  394242      14  394206  394212 -394236  394242      15
  394206  394212 -394236  394242      16  394206  394212 -394236  394242      17
  394212  394236  394242  394248      18  394218  394212  394236  394242      19
  394218  394212 -394236  394242      20  394218  394212 -394236  394242      21
  394218  394212 -394236  394242      17  394227  394218  394212  394206       3
  394227  394218 -394212  394206       4  394227  394218 -394212  394206       5
  394227  394218 -394212  394206       6  394230  394227  394218  394212       7
  394230  394227 -394218  394212       8  394230  394227 -394218  394212       9
  394230  394227 -394218  394212      10  394233  394227  394218  394212       7
  394233  394227 -394218  394212       8  394233  394227 -394218  394212       9
  394233  394227 -394218  394212      10  394236  394212  394218  394227      11
  394236  394212 -394218  394227      12  394236  394212 -394218  394227       5
  394236  394212 -394218  394227      13  394236  394242  394248  394254      31
  394236  394242 -394248  394254      32  394236  394242 -394248  394254      33
  394236  394242 -394248  394254      17  394236  394242  394248  394302       7
  394236  394242 -394248  394302      34  394236  394242 -394248  394302      35
  394236  394242 -394248  394302      17  394239  394236  394212  394206       1
  394239  394236  394212  394218       1  394239  394236  394242  394248      18
  394170  394176  394200  394206      14  394170  394176 -394200  394206      15
  394170  394176 -394200  394206      16  394170  394176 -394200  394206      17
  394176  394200  394206  394212      18  394182  394176  394200  394206      19
  394182  394176 -394200  394206      20  394182  394176 -394200  394206      21
  394182  394176 -394200  394206      17  394191  394182  394176  394170       3
  394191  394182 -394176  394170       4  394191  394182 -394176  394170       5
  394191  394182 -394176  394170       6  394194  394191  394182  394176       7
  394194  394191 -394182  394176       8  394194  394191 -394182  394176       9
  394194  394191 -394182  394176      10  394197  394191  394182  394176       7
  394197  394191 -394182  394176       8  394197  394191 -394182  394176       9
  394197  394191 -394182  394176      10  394200  394176  394182  394191      11
  394200  394176 -394182  394191      12  394200  394176 -394182  394191       5
  394200  394176 -394182  394191      13  394200  394206  394212  394218      31
  394200  394206 -394212  394218      32  394200  394206 -394212  394218      33
  394200  394206 -394212  394218      17  394200  394206  394212  394236       7
  394200  394206 -394212  394236      34  394200  394206 -394212  394236      35
  394200  394206 -394212  394236      17  394203  394200  394176  394170       1
  394203  394200  394176  394182       1  394203  394200  394206  394212      18
  394113  394119  394164  394170      14  394113  394119 -394164  394170      15
  394113  394119 -394164  394170      16  394113  394119 -394164  394170      17
  394119  394164  394170  394176      18  394125  394119  394164  394170      19
  394125  394119 -394164  394170      20  394125  394119 -394164  394170      21
  394125  394119 -394164  394170      17  394134  394125  394119  394113      53
  394134  394125 -394119  394113      54  394134  394125 -394119  394113      55
  394134  394125 -394119  394113      56  394140  394134  394125  394119      57
  394140  394134 -394125  394119      58  394140  394134 -394125  394119      59
  394140  394134 -394125  394119      60  394152  394134  394125  394119      57
  394152  394134 -394125  394119      58  394152  394134 -394125  394119      59
  394152  394134 -394125  394119      60  394164  394119  394125  394134      61
  394164  394119 -394125  394134      62  394164  394119 -394125  394134      55
  394164  394119 -394125  394134      63  394164  394170  394176  394182      31
  394164  394170 -394176  394182      32  394164  394170 -394176  394182      33
  394164  394170 -394176  394182      17  394164  394170  394176  394200       7
  394164  394170 -394176  394200      34  394164  394170 -394176  394200      35
  394164  394170 -394176  394200      17  394167  394164  394119  394113       1
  394167  394164  394119  394125       1  394167  394164  394170  394176      18
  394065  394071  394107  394113      14  394065  394071 -394107  394113      15
  394065  394071 -394107  394113      16  394065  394071 -394107  394113      17
  394071  394107  394113  394119      18  394077  394071  394107  394113      19
  394077  394071 -394107  394113      20  394077  394071 -394107  394113      21
  394077  394071 -394107  394113      17  394083  394077  394071  394065      22
  394083  394077 -394071  394065      23  394083  394077 -394071  394065      24
  394083  394077 -394071  394065      25  394095  394077  394071  394065      22
  394095  394077 -394071  394065      23  394095  394077 -394071  394065      24
  394095  394077 -394071  394065      25  394107  394071  394077  394083      28
  394107  394071 -394077  394083      29  394107  394071 -394077  394083      24
  394107  394071 -394077  394083      30  394107  394071  394077  394095      28
  394107  394071 -394077  394095      29  394107  394071 -394077  394095      24
  394107  394071 -394077  394095      30  394107  394113  394119  394125      31
  394107  394113 -394119  394125      32  394107  394113 -394119  394125      33
  394107  394113 -394119  394125      17  394107  394113  394119  394164       7
  394107  394113 -394119  394164      34  394107  394113 -394119  394164      35
  394107  394113 -394119  394164      17  394110  394107  394071  394065       1
  394110  394107  394071  394077       1  394110  394107  394113  394119      18
  394017  394023  394059  394065      14  394017  394023 -394059  394065      15
  394017  394023 -394059  394065      16  394017  394023 -394059  394065      17
  394023  394059  394065  394071      18  394029  394023  394059  394065      19
  394029  394023 -394059  394065      20  394029  394023 -394059  394065      21
  394029  394023 -394059  394065      17  394035  394029  394023  394017      22
  394035  394029 -394023  394017      23  394035  394029 -394023  394017      24
  394035  394029 -394023  394017      25  394047  394029  394023  394017      22
  394047  394029 -394023  394017      23  394047  394029 -394023  394017      24
  394047  394029 -394023  394017      25  394059  394023  394029  394035      28
  394059  394023 -394029  394035      29  394059  394023 -394029  394035      24
  394059  394023 -394029  394035      30  394059  394023  394029  394047      28
  394059  394023 -394029  394047      29  394059  394023 -394029  394047      24
  394059  394023 -394029  394047      30  394059  394065  394071  394077      31
  394059  394065 -394071  394077      32  394059  394065 -394071  394077      33
  394059  394065 -394071  394077      17  394059  394065  394071  394107       7
  394059  394065 -394071  394107      34  394059  394065 -394071  394107      35
  394059  394065 -394071  394107      17  394062  394059  394023  394017       1
  394062  394059  394023  394029       1  394062  394059  394065  394071      18
  393951  393957  394011  394017      14  393951  393957 -394011  394017      15
  393951  393957 -394011  394017      16  393951  393957 -394011  394017      17
  393957  394011  394017  394023      18  393963  393957  394011  394017      19
  393963  393957 -394011  394017      20  393963  393957 -394011  394017      21
  393963  393957 -394011  394017      17  393972  393963  393957  393951       2
  393981  393972  393963  393957      50  393981  393972 -393963  393957      51
  393981  393972 -393963  393957      52  393990  393981  393972  393963      50
  393990  393981 -393972  393963      51  393990  393981 -393972  393963      52
  393999  393990  393981  393972       2  394011  393957  393963  393972       2
  394011  394017  394023  394029      31  394011  394017 -394023  394029      32
  394011  394017 -394023  394029      33  394011  394017 -394023  394029      17
  394011  394017  394023  394059       7  394011  394017 -394023  394059      34
  394011  394017 -394023  394059      35  394011  394017 -394023  394059      17
  394014  394011  393957  393951       1  394014  394011  393957  393963       1
  394014  394011  394017  394023      18  393909  393915  393945  393951      14
  393909  393915 -393945  393951      15  393909  393915 -393945  393951      16
  393909  393915 -393945  393951      17  393915  393945  393951  393957      18
  393921  393915  393945  393951      19  393921  393915 -393945  393951      20
  393921  393915 -393945  393951      21  393921  393915 -393945  393951      17
  393927  393921  393915  393909      22  393927  393921 -393915  393909      23
  393927  393921 -393915  393909      24  393927  393921 -393915  393909      25
  393939  393921  393915  393909      79  393939  393921 -393915  393909      80
  393939  393921 -393915  393909      81  393939  393921 -393915  393909      82
  393945  393915  393921  393927      28  393945  393915 -393921  393927      29
  393945  393915 -393921  393927      24  393945  393915 -393921  393927      30
  393945  393915  393921  393939      92  393945  393915 -393921  393939      93
  393945  393915 -393921  393939      81  393945  393915 -393921  393939      94
  393945  393951  393957  393963      31  393945  393951 -393957  393963      32
  393945  393951 -393957  393963      33  393945  393951 -393957  393963      17
  393945  393951  393957  394011       7  393945  393951 -393957  394011      34
  393945  393951 -393957  394011      35  393945  393951 -393957  394011      17
  393948  393945  393915  393909       1  393948  393945  393915  393921       1
  393948  393945  393951  393957      18  393888  393894  393903  393909      14
  393888  393894 -393903  393909      15  393888  393894 -393903  393909      16
  393888  393894 -393903  393909      17  393894  393903  393909  393915      18
  393903  393909  393915  393921      31  393903  393909 -393915  393921      32
  393903  393909 -393915  393921      33  393903  393909 -393915  393921      17
  393903  393909  393915  393945       7  393903  393909 -393915  393945      34
  393903  393909 -393915  393945      35  393903  393909 -393915  393945      17
  393906  393903  393894  393888       1  393906  393903  393909  393915      18
  393867  393873  393882  393888      14  393867  393873 -393882  393888      15
  393867  393873 -393882  393888      16  393867  393873 -393882  393888      17
  393873  393882  393888  393894      18  393882  393888  393894  393903       7
  393882  393888 -393894  393903      34  393882  393888 -393894  393903      35
  393882  393888 -393894  393903      17  393885  393882  393873  393867       1
  393885  393882  393888  393894      18  393804  393810  393861  393867      14
  393804  393810 -393861  393867      15  393804  393810 -393861  393867      16
  393804  393810 -393861  393867      17  393810  393861  393867  393873      18
  393816  393810  393861  393867      19  393816  393810 -393861  393867      20
  393816  393810 -393861  393867      21  393816  393810 -393861  393867      17
  393825  393816  393810  393804      38  393825  393816 -393810  393804      39
  393825  393816 -393810  393804      40  393825  393816 -393810  393804      41
  393828  393825  393816  393810       7  393828  393825 -393816  393810      42
  393828  393825 -393816  393810       9  393828  393825 -393816  393810      43
  393834  393828  393825  393816      44  393840  393834  393828  393825      44
  393840  393849 -393855  393825      44  393843  393840  393834  393828      44
  393849  393840  393834  393828      44  393849  393855  393825  393816      44
  393849  393855 -393825  393828      44  393855  393825  393816  393810       7
  393855  393825 -393816  393810      42  393855  393825 -393816  393810       9
  393855  393825 -393816  393810      43  393855  393825  393828  393834      44
  393855  393849 -393840  393834      44  393855  393849  393840  393843      44
  393861  393810  393816  393825      47  393861  393810 -393816  393825      48
  393861  393810 -393816  393825      40  393861  393810 -393816  393825      49
  393861  393867  393873  393882       7  393861  393867 -393873  393882      34
  393861  393867 -393873  393882      35  393861  393867 -393873  393882      17
  393864  393861  393810  393804       1  393864  393861  393810  393816       1
  393864  393861  393867  393873      18  393759  393765  393798  393804      14
  393759  393765 -393798  393804      15  393759  393765 -393798  393804      16
  393759  393765 -393798  393804      17  393765  393798  393804  393810      18
  393771  393765  393798  393804      19  393771  393765 -393798  393804      20
  393771  393765 -393798  393804      21  393771  393765 -393798  393804      17
  393780  393771  393765  393759      95  393780  393771 -393765  393759      96
  393780  393771 -393765  393759      55  393780  393771 -393765  393759      97
  393789  393780  393771  393765      98  393789  393780 -393771  393765      99
  393789  393780 -393771  393765     100  393789  393780 -393771  393765     101
  393792  393789  393780  393771     102  393792  393789 -393780  393771     103
  393795  393789  393780  393771     102  393795  393789 -393780  393771     103
  393798  393765  393771  393780     104  393798  393765 -393771  393780     105
  393798  393765 -393771  393780      55  393798  393765 -393771  393780     106
  393798  393804  393810  393816      31  393798  393804 -393810  393816      32
  393798  393804 -393810  393816      33  393798  393804 -393810  393816      17
  393798  393804  393810  393861       7  393798  393804 -393810  393861      34
  393798  393804 -393810  393861      35  393798  393804 -393810  393861      17
  393801  393798  393765  393759       1  393801  393798  393765  393771       1
  393801  393798  393804  393810      18  393717  393747  393753  393759      14
  393717  393747 -393753  393759      15  393717  393747 -393753  393759      16
  393717  393747 -393753  393759      17  393729  393738 -393747  393717       2
  393738  393729 -393720  393717       2  393738  393747 -393717  393720       1
  393738  393747  393753  393759      19  393738  393747 -393753  393759      20
  393738  393747 -393753  393759      21  393738  393747 -393753  393759      17
  393747  393717 -393720  393729       1  393747  393738 -393729  393720      50
  393747  393738 -393729  393720      51  393747  393738 -393729  393720      52
  393747  393753  393759  393765      18  393753  393747  393717  393720       1
  393753  393747  393738  393729       2  393753  393759  393765  393771      31
  393753  393759 -393765  393771      32  393753  393759 -393765  393771      33
  393753  393759 -393765  393771      17  393753  393759  393765  393798       7
  393753  393759 -393765  393798      34  393753  393759 -393765  393798      35
  393753  393759 -393765  393798      17  393756  393753  393747  393717       1
  393756  393753  393747  393738       1  393756  393753  393759  393765      18
  393660  393666  393711  393717      14  393660  393666 -393711  393717      15
  393660  393666 -393711  393717      16  393660  393666 -393711  393717      17
  393666  393711  393717  393720      18  393666  393711  393717  393747      18
  393672  393666  393711  393717      19  393672  393666 -393711  393717      20
  393672  393666 -393711  393717      21  393672  393666 -393711  393717      17
  393681  393672  393666  393660      53  393681  393672 -393666  393660      54
  393681  393672 -393666  393660      55  393681  393672 -393666  393660      56
  393687  393681  393672  393666      57  393687  393681 -393672  393666      58
  393687  393681 -393672  393666      59  393687  393681 -393672  393666      60
  393699  393681  393672  393666      57  393699  393681 -393672  393666      58
  393699  393681 -393672  393666      59  393699  393681 -393672  393666      60
  393711  393666  393672  393681      61  393711  393666 -393672  393681      62
  393711  393666 -393672  393681      55  393711  393666 -393672  393681      63
  393711  393717  393720  393729      31  393711  393717 -393720  393729     107
  393711  393717 -393720  393729      21  393711  393717 -393720  393729      17
  393711  393717  393747  393738      31  393711  393717 -393747  393738      32
  393711  393717 -393747  393738      33  393711  393717 -393747  393738      17
  393711  393717  393747  393753       7  393711  393717 -393747  393753      34
  393711  393717 -393747  393753      35  393711  393717 -393747  393753      17
  393714  393711  393666  393660       1  393714  393711  393666  393672       1
  393714  393711  393717  393720      18  393714  393711  393717  393747      18
  393603  393609  393654  393660      14  393603  393609 -393654  393660      15
  393603  393609 -393654  393660      16  393603  393609 -393654  393660      17
  393609  393654  393660  393666      18  393615  393609  393654  393660      19
  393615  393609 -393654  393660      20  393615  393609 -393654  393660      21
  393615  393609 -393654  393660      17  393624  393615  393609  393603      53
  393624  393615 -393609  393603      54  393624  393615 -393609  393603      55
  393624  393615 -393609  393603      56  393630  393624  393615  393609      57
  393630  393624 -393615  393609      58  393630  393624 -393615  393609      59
  393630  393624 -393615  393609      60  393642  393624  393615  393609      57
  393642  393624 -393615  393609      58  393642  393624 -393615  393609      59
  393642  393624 -393615  393609      60  393654  393609  393615  393624      61
  393654  393609 -393615  393624      62  393654  393609 -393615  393624      55
  393654  393609 -393615  393624      63  393654  393660  393666  393672      31
  393654  393660 -393666  393672      32  393654  393660 -393666  393672      33
  393654  393660 -393666  393672      17  393654  393660  393666  393711       7
  393654  393660 -393666  393711      34  393654  393660 -393666  393711      35
  393654  393660 -393666  393711      17  393657  393654  393609  393603       1
  393657  393654  393609  393615       1  393657  393654  393660  393666      18
  393555  393561  393597  393603      14  393555  393561 -393597  393603      15
  393555  393561 -393597  393603      16  393555  393561 -393597  393603      17
  393561  393597  393603  393609      18  393567  393561  393597  393603      19
  393567  393561 -393597  393603      20  393567  393561 -393597  393603      21
  393567  393561 -393597  393603      17  393573  393567  393561  393555      22
  393573  393567 -393561  393555      23  393573  393567 -393561  393555      24
  393573  393567 -393561  393555      25  393585  393567  393561  393555      22
  393585  393567 -393561  393555      23  393585  393567 -393561  393555      24
  393585  393567 -393561  393555      25  393597  393561  393567  393573      28
  393597  393561 -393567  393573      29  393597  393561 -393567  393573      24
  393597  393561 -393567  393573      30  393597  393561  393567  393585      28
  393597  393561 -393567  393585      29  393597  393561 -393567  393585      24
  393597  393561 -393567  393585      30  393597  393603  393609  393615      31
  393597  393603 -393609  393615      32  393597  393603 -393609  393615      33
  393597  393603 -393609  393615      17  393597  393603  393609  393654       7
  393597  393603 -393609  393654      34  393597  393603 -393609  393654      35
  393597  393603 -393609  393654      17  393600  393597  393561  393555       1
  393600  393597  393561  393567       1  393600  393597  393603  393609      18
  393489  393495  393549  393555      14  393489  393495 -393549  393555      15
  393489  393495 -393549  393555      16  393489  393495 -393549  393555      17
  393495  393549  393555  393561      18  393501  393495  393549  393555      19
  393501  393495 -393549  393555      20  393501  393495 -393549  393555      21
  393501  393495 -393549  393555      17  393510  393501  393495  393489       2
  393519  393510  393501  393495      50  393519  393510 -393501  393495      51
  393519  393510 -393501  393495      52  393528  393519  393510  393501      50
  393528  393519 -393510  393501      51  393528  393519 -393510  393501      52
  393537  393528  393519  393510       2  393549  393495  393501  393510       2
  393549  393555  393561  393567      31  393549  393555 -393561  393567      32
  393549  393555 -393561  393567      33  393549  393555 -393561  393567      17
  393549  393555  393561  393597       7  393549  393555 -393561  393597      34
  393549  393555 -393561  393597      35  393549  393555 -393561  393597      17
  393552  393549  393495  393489       1  393552  393549  393495  393501       1
  393552  393549  393555  393561      18  393453  393459  393483  393489      14
  393453  393459 -393483  393489      15  393453  393459 -393483  393489      16
  393453  393459 -393483  393489      17  393459  393483  393489  393495      18
  393465  393459  393483  393489      19  393465  393459 -393483  393489      20
  393465  393459 -393483  393489      21  393465  393459 -393483  393489      17
  393474  393465  393459  393453       3  393474  393465 -393459  393453       4
  393474  393465 -393459  393453       5  393474  393465 -393459  393453       6
  393477  393474  393465  393459       7  393477  393474 -393465  393459       8
  393477  393474 -393465  393459       9  393477  393474 -393465  393459      10
  393480  393474  393465  393459       7  393480  393474 -393465  393459       8
  393480  393474 -393465  393459       9  393480  393474 -393465  393459      10
  393483  393459  393465  393474      11  393483  393459 -393465  393474      12
  393483  393459 -393465  393474       5  393483  393459 -393465  393474      13
  393483  393489  393495  393501      31  393483  393489 -393495  393501      32
  393483  393489 -393495  393501      33  393483  393489 -393495  393501      17
  393483  393489  393495  393549       7  393483  393489 -393495  393549      34
  393483  393489 -393495  393549      35  393483  393489 -393495  393549      17
  393486  393483  393459  393453       1  393486  393483  393459  393465       1
  393486  393483  393489  393495      18  393432  393438  393447  393453      14
  393432  393438 -393447  393453      15  393432  393438 -393447  393453      16
  393432  393438 -393447  393453      17  393438  393447  393453  393459      18
  393447  393453  393459  393465      31  393447  393453 -393459  393465      32
  393447  393453 -393459  393465      33  393447  393453 -393459  393465      17
  393447  393453  393459  393483       7  393447  393453 -393459  393483      34
  393447  393453 -393459  393483      35  393447  393453 -393459  393483      17
  393450  393447  393438  393432       1  393450  393447  393453  393459      18
  393384  393390  393426  393432      14  393384  393390 -393426  393432      15
  393384  393390 -393426  393432      16  393384  393390 -393426  393432      17
  393390  393426  393432  393438      18  393396  393390  393426  393432      19
  393396  393390 -393426  393432      20  393396  393390 -393426  393432      21
  393396  393390 -393426  393432      17  393402  393396  393390  393384      22
  393402  393396 -393390  393384      23  393402  393396 -393390  393384      24
  393402  393396 -393390  393384      25  393414  393396  393390  393384      22
  393414  393396 -393390  393384      23  393414  393396 -393390  393384      24
  393414  393396 -393390  393384      25  393426  393390  393396  393402      28
  393426  393390 -393396  393402      29  393426  393390 -393396  393402      24
  393426  393390 -393396  393402      30  393426  393390  393396  393414      28
  393426  393390 -393396  393414      29  393426  393390 -393396  393414      24
  393426  393390 -393396  393414      30  393426  393432  393438  393447       7
  393426  393432 -393438  393447      34  393426  393432 -393438  393447      35
  393426  393432 -393438  393447      17  393429  393426  393390  393384       1
  393429  393426  393390  393396       1  393429  393426  393432  393438      18
  393318  393324  393378  393384      14  393318  393324 -393378  393384      15
  393318  393324 -393378  393384      16  393318  393324 -393378  393384      17
  393324  393378  393384  393390      18  393330  393324  393378  393384      19
  393330  393324 -393378  393384      20  393330  393324 -393378  393384      21
  393330  393324 -393378  393384      17  393339  393330  393324  393318       2
  393348  393339  393330  393324      50  393348  393339 -393330  393324      51
  393348  393339 -393330  393324      52  393357  393348  393339  393330      50
  393357  393348 -393339  393330      51  393357  393348 -393339  393330      52
  393366  393357  393348  393339       2  393378  393324  393330  393339       2
  393378  393384  393390  393396      31  393378  393384 -393390  393396      32
  393378  393384 -393390  393396      33  393378  393384 -393390  393396      17
  393378  393384  393390  393426       7  393378  393384 -393390  393426      34
  393378  393384 -393390  393426      35  393378  393384 -393390  393426      17
  393381  393378  393324  393318       1  393381  393378  393324  393330       1
  393381  393378  393384  393390      18  393270  393276  393312  393318      14
  393270  393276 -393312  393318      15  393270  393276 -393312  393318      16
  393270  393276 -393312  393318      17  393276  393312  393318  393324      18
  393282  393276  393312  393318      19  393282  393276 -393312  393318      20
  393282  393276 -393312  393318      21  393282  393276 -393312  393318      17
  393288  393282  393276  393270      22  393288  393282 -393276  393270      23
  393288  393282 -393276  393270      24  393288  393282 -393276  393270      25
  393300  393282  393276  393270      22  393300  393282 -393276  393270      23
  393300  393282 -393276  393270      24  393300  393282 -393276  393270      25
  393312  393276  393282  393288      28  393312  393276 -393282  393288      29
  393312  393276 -393282  393288      24  393312  393276 -393282  393288      30
  393312  393276  393282  393300      28  393312  393276 -393282  393300      29
  393312  393276 -393282  393300      24  393312  393276 -393282  393300      30
  393312  393318  393324  393330      31  393312  393318 -393324  393330      32
  393312  393318 -393324  393330      33  393312  393318 -393324  393330      17
  393312  393318  393324  393378       7  393312  393318 -393324  393378      34
  393312  393318 -393324  393378      35  393312  393318 -393324  393378      17
  393315  393312  393276  393270       1  393315  393312  393276  393282       1
  393315  393312  393318  393324      18  393237  393243  393264  393270      14
  393237  393243 -393264  393270      15  393237  393243 -393264  393270      16
  393237  393243 -393264  393270      17  393243  393264  393270  393276      18
  393249  393243  393264  393270      19  393249  393243 -393264  393270      20
  393249  393243 -393264  393270      21  393249  393243 -393264  393270      17
  393258  393249  393243  393237     108  393258  393249 -393243  393237     109
  393258  393249 -393243  393237     110  393258  393249 -393243  393237     111
  393264  393243  393249  393258     116  393264  393243 -393249  393258     117
  393264  393243 -393249  393258     110  393264  393243 -393249  393258     118
  393264  393270  393276  393282      31  393264  393270 -393276  393282      32
  393264  393270 -393276  393282      33  393264  393270 -393276  393282      17
  393264  393270  393276  393312       7  393264  393270 -393276  393312      34
  393264  393270 -393276  393312      35  393264  393270 -393276  393312      17
  393267  393264  393243  393237       1  393267  393264  393243  393249       1
  393267  393264  393270  393276      18  393189  393195  393231  393237      14
  393189  393195 -393231  393237      15  393189  393195 -393231  393237      16
  393189  393195 -393231  393237      17  393195  393231  393237  393243      18
  393201  393195  393231  393237      19  393201  393195 -393231  393237      20
  393201  393195 -393231  393237      21  393201  393195 -393231  393237      17
  393207  393201  393195  393189      22  393207  393201 -393195  393189      23
  393207  393201 -393195  393189      24  393207  393201 -393195  393189      25
  393219  393201  393195  393189      22  393219  393201 -393195  393189      23
  393219  393201 -393195  393189      24  393219  393201 -393195  393189      25
  393231  393195  393201  393207      28  393231  393195 -393201  393207      29
  393231  393195 -393201  393207      24  393231  393195 -393201  393207      30
  393231  393195  393201  393219      28  393231  393195 -393201  393219      29
  393231  393195 -393201  393219      24  393231  393195 -393201  393219      30
  393231  393237  393243  393249      31  393231  393237 -393243  393249      32
  393231  393237 -393243  393249      33  393231  393237 -393243  393249      17
  393231  393237  393243  393264       7  393231  393237 -393243  393264      34
  393231  393237 -393243  393264      35  393231  393237 -393243  393264      17
  393234  393231  393195  393189       1  393234  393231  393195  393201       1
  393234  393231  393237  393243      18  393147  393177  393183  393189      14
  393147  393177 -393183  393189      15  393147  393177 -393183  393189      16
  393147  393177 -393183  393189      17  393159  393168 -393177  393147       2
  393168  393159 -393150  393147       2  393168  393177 -393147  393150       1
  393168  393177  393183  393189      19  393168  393177 -393183  393189      20
  393168  393177 -393183  393189      21  393168  393177 -393183  393189      17
  393177  393147 -393150  393159       1  393177  393168 -393159  393150      50
  393177  393168 -393159  393150      51  393177  393168 -393159  393150      52
  393177  393183  393189  393195      18  393183  393177  393147  393150       1
  393183  393177  393168  393159       2  393183  393189  393195  393201      31
  393183  393189 -393195  393201      32  393183  393189 -393195  393201      33
  393183  393189 -393195  393201      17  393183  393189  393195  393231       7
  393183  393189 -393195  393231      34  393183  393189 -393195  393231      35
  393183  393189 -393195  393231      17  393186  393183  393177  393147       1
  393186  393183  393177  393168       1  393186  393183  393189  393195      18
  393096  393102  393141  393147      14  393096  393102 -393141  393147      15
  393096  393102 -393141  393147      16  393096  393102 -393141  393147      17
  393102  393141  393147  393150      18  393102  393141  393147  393177      18
  393108  393102  393141  393147      19  393108  393102 -393141  393147      20
  393108  393102 -393141  393147      21  393108  393102 -393141  393147      17
  393117  393108  393102  393096      95  393117  393108 -393102  393096      96
  393117  393108 -393102  393096      55  393117  393108 -393102  393096      97
  393126  393117  393108  393102     119  393126  393117 -393108  393102     120
  393126  393117 -393108  393102     121  393126  393117 -393108  393102     122
  393129  393126  393117  393108       7  393132  393126  393117  393108     123
  393132  393126 -393117  393108     124  393132  393126 -393117  393108     125
  393132  393126 -393117  393108     126  393141  393102  393108  393117     104
  393141  393102 -393108  393117     105  393141  393102 -393108  393117      55
  393141  393102 -393108  393117     106  393141  393147  393150  393159      31
  393141  393147 -393150  393159     107  393141  393147 -393150  393159      21
  393141  393147 -393150  393159      17  393141  393147  393177  393168      31
  393141  393147 -393177  393168      32  393141  393147 -393177  393168      33
  393141  393147 -393177  393168      17  393141  393147  393177  393183       7
  393141  393147 -393177  393183      34  393141  393147 -393177  393183      35
  393141  393147 -393177  393183      17  393144  393141  393102  393096       1
  393144  393141  393102  393108       1  393144  393141  393147  393150      18
  393144  393141  393147  393177      18  393039  393045  393090  393096      14
  393039  393045 -393090  393096      15  393039  393045 -393090  393096      16
  393039  393045 -393090  393096      17  393045  393090  393096  393102      18
  393051  393045  393090  393096      19  393051  393045 -393090  393096      20
  393051  393045 -393090  393096      21  393051  393045 -393090  393096      17
  393057  393051  393045  393039      22  393057  393051 -393045  393039      23
  393057  393051 -393045  393039      24  393057  393051 -393045  393039      25
  393069  393051  393045  393039      64  393069  393051 -393045  393039      65
  393069  393051 -393045  393039      66  393069  393051 -393045  393039      67
  393078  393069  393051  393045      68  393078  393069 -393051  393045      69
  393078  393069 -393051  393045      70  393078  393069 -393051  393045      71
  393078  393069  393051  393057      72  393078  393069 -393051  393057      73
  393078  393069 -393051  393057      70  393078  393069 -393051  393057      74
  393090  393045  393051  393057      28  393090  393045 -393051  393057      29
  393090  393045 -393051  393057      24  393090  393045 -393051  393057      30
  393090  393045  393051  393069      75  393090  393045 -393051  393069      76
  393090  393045 -393051  393069      66  393090  393045 -393051  393069      77
  393090  393096  393102  393108      31  393090  393096 -393102  393108      32
  393090  393096 -393102  393108      33  393090  393096 -393102  393108      17
  393090  393096  393102  393141       7  393090  393096 -393102  393141      34
  393090  393096 -393102  393141      35  393090  393096 -393102  393141      17
  393093  393090  393045  393039       1  393093  393090  393045  393051       1
  393093  393090  393096  393102      18  392994  393000  393033  393039      14
  392994  393000 -393033  393039      15  392994  393000 -393033  393039      16
  392994  393000 -393033  393039      17  393000  393033  393039  393045      18
  393006  393000  393033  393039      19  393006  393000 -393033  393039      20
  393006  393000 -393033  393039      21  393006  393000 -393033  393039      17
  393015  393006  393000  392994      95  393015  393006 -393000  392994      96
  393015  393006 -393000  392994      55  393015  393006 -393000  392994      97
  393024  393015  393006  393000      98  393024  393015 -393006  393000      99
  393024  393015 -393006  393000     100  393024  393015 -393006  393000     101
  393027  393024  393015  393006     102  393027  393024 -393015  393006     103
  393030  393024  393015  393006     102  393030  393024 -393015  393006     103
  393033  393000  393006  393015     104  393033  393000 -393006  393015     105
  393033  393000 -393006  393015      55  393033  393000 -393006  393015     106
  393033  393039  393045  393051      31  393033  393039 -393045  393051      32
  393033  393039 -393045  393051      33  393033  393039 -393045  393051      17
  393033  393039  393045  393090       7  393033  393039 -393045  393090      34
  393033  393039 -393045  393090      35  393033  393039 -393045  393090      17
  393036  393033  393000  392994       1  393036  393033  393000  393006       1
  393036  393033  393039  393045      18  392973  392979  392988  392994      14
  392973  392979 -392988  392994      15  392973  392979 -392988  392994      16
  392973  392979 -392988  392994      17  392979  392988  392994  393000      18
  392988  392994  393000  393006      31  392988  392994 -393000  393006      32
  392988  392994 -393000  393006      33  392988  392994 -393000  393006      17
  392988  392994  393000  393033       7  392988  392994 -393000  393033      34
  392988  392994 -393000  393033      35  392988  392994 -393000  393033      17
  392991  392988  392979  392973       1  392991  392988  392994  393000      18
  392952  392958  392967  392973      14  392952  392958 -392967  392973      15
  392952  392958 -392967  392973      16  392952  392958 -392967  392973      17
  392958  392967  392973  392979      18  392967  392973  392979  392988       7
  392967  392973 -392979  392988      34  392967  392973 -392979  392988      35
  392967  392973 -392979  392988      17  392970  392967  392958  392952       1
  392970  392967  392973  392979      18  392886  392892  392946  392952      14
  392886  392892 -392946  392952      15  392886  392892 -392946  392952      16
  392886  392892 -392946  392952      17  392892  392946  392952  392958      18
  392898  392892  392946  392952      19  392898  392892 -392946  392952      20
  392898  392892 -392946  392952      21  392898  392892 -392946  392952      17
  392907  392898  392892  392886       2  392916  392907  392898  392892      50
  392916  392907 -392898  392892      51  392916  392907 -392898  392892      52
  392925  392916  392907  392898      50  392925  392916 -392907  392898      51
  392925  392916 -392907  392898      52  392934  392925  392916  392907       2
  392946  392892  392898  392907       2  392946  392952  392958  392967       7
  392946  392952 -392958  392967      34  392946  392952 -392958  392967      35
  392946  392952 -392958  392967      17  392949  392946  392892  392886       1
  392949  392946  392892  392898       1  392949  392946  392952  392958      18
  392865  392871  392880  392886      14  392865  392871 -392880  392886      15
  392865  392871 -392880  392886      16  392865  392871 -392880  392886      17
  392871  392880  392886  392892      18  392880  392886  392892  392898      31
  392880  392886 -392892  392898      32  392880  392886 -392892  392898      33
  392880  392886 -392892  392898      17  392880  392886  392892  392946       7
  392880  392886 -392892  392946      34  392880  392886 -392892  392946      35
  392880  392886 -392892  392946      17  392883  392880  392871  392865       1
  392883  392880  392886  392892      18  392799  392805  392859  392865      14
  392799  392805 -392859  392865      15  392799  392805 -392859  392865      16
  392799  392805 -392859  392865      17  392805  392859  392865  392871      18
  392811  392805  392859  392865      19  392811  392805 -392859  392865      20
  392811  392805 -392859  392865      21  392811  392805 -392859  392865      17
  392820  392811  392805  392799       2  392829  392820  392811  392805      50
  392829  392820 -392811  392805      51  392829  392820 -392811  392805      52
  392838  392829  392820  392811      50  392838  392829 -392820  392811      51
  392838  392829 -392820  392811      52  392847  392838  392829  392820       2
  392859  392805  392811  392820       2  392859  392865  392871  392880       7
  392859  392865 -392871  392880      34  392859  392865 -392871  392880      35
  392859  392865 -392871  392880      17  392862  392859  392805  392799       1
  392862  392859  392805  392811       1  392862  392859  392865  392871      18
  392766  392772  392793  392799      14  392766  392772 -392793  392799      15
  392766  392772 -392793  392799      16  392766  392772 -392793  392799      17
  392772  392793  392799  392805      18  392778  392772  392793  392799      19
  392778  392772 -392793  392799      20  392778  392772 -392793  392799      21
  392778  392772 -392793  392799      17  392787  392778  392772  392766     108
  392787  392778 -392772  392766     109  392787  392778 -392772  392766     110
  392787  392778 -392772  392766     111  392793  392772  392778  392787     116
  392793  392772 -392778  392787     117  392793  392772 -392778  392787     110
  392793  392772 -392778  392787     118  392793  392799  392805  392811      31
  392793  392799 -392805  392811      32  392793  392799 -392805  392811      33
  392793  392799 -392805  392811      17  392793  392799  392805  392859       7
  392793  392799 -392805  392859      34  392793  392799 -392805  392859      35
  392793  392799 -392805  392859      17  392796  392793  392772  392766       1
  392796  392793  392772  392778       1  392796  392793  392799  392805      18
  392745  392751  392760  392766      14  392745  392751 -392760  392766      15
  392745  392751 -392760  392766      16  392745  392751 -392760  392766      17
  392751  392760  392766  392772      18  392760  392766  392772  392778      31
  392760  392766 -392772  392778      32  392760  392766 -392772  392778      33
  392760  392766 -392772  392778      17  392760  392766  392772  392793       7
  392760  392766 -392772  392793      34  392760  392766 -392772  392793      35
  392760  392766 -392772  392793      17  392763  392760  392751  392745       1
  392763  392760  392766  392772      18  392712  392718  392739  392745      14
  392712  392718 -392739  392745      15  392712  392718 -392739  392745      16
  392712  392718 -392739  392745      17  392718  392739  392745  392751      18
  392724  392718  392739  392745      19  392724  392718 -392739  392745      20
  392724  392718 -392739  392745      21  392724  392718 -392739  392745      17
  392733  392724  392718  392712     108  392733  392724 -392718  392712     109
  392733  392724 -392718  392712     110  392733  392724 -392718  392712     111
  392739  392718  392724  392733     116  392739  392718 -392724  392733     117
  392739  392718 -392724  392733     110  392739  392718 -392724  392733     118
  392739  392745  392751  392760       7  392739  392745 -392751  392760      34
  392739  392745 -392751  392760      35  392739  392745 -392751  392760      17
  392742  392739  392718  392712       1  392742  392739  392718  392724       1
  392742  392739  392745  392751      18  392691  392697  392706  392712      14
  392691  392697 -392706  392712      15  392691  392697 -392706  392712      16
  392691  392697 -392706  392712      17  392697  392706  392712  392718      18
  392706  392712  392718  392724      31  392706  392712 -392718  392724      32
  392706  392712 -392718  392724      33  392706  392712 -392718  392724      17
  392706  392712  392718  392739       7  392706  392712 -392718  392739      34
  392706  392712 -392718  392739      35  392706  392712 -392718  392739      17
  392709  392706  392697  392691       1  392709  392706  392712  392718      18
  392643  392649  392685  392691      14  392643  392649 -392685  392691      15
  392643  392649 -392685  392691      16  392643  392649 -392685  392691      17
  392649  392685  392691  392697      18  392655  392649  392685  392691      19
  392655  392649 -392685  392691      20  392655  392649 -392685  392691      21
  392655  392649 -392685  392691      17  392661  392655  392649  392643      22
  392661  392655 -392649  392643      23  392661  392655 -392649  392643      24
  392661  392655 -392649  392643      25  392673  392655  392649  392643      22
  392673  392655 -392649  392643      23  392673  392655 -392649  392643      24
  392673  392655 -392649  392643      25  392685  392649  392655  392661      28
  392685  392649 -392655  392661      29  392685  392649 -392655  392661      24
  392685  392649 -392655  392661      30  392685  392649  392655  392673      28
  392685  392649 -392655  392673      29  392685  392649 -392655  392673      24
  392685  392649 -392655  392673      30  392685  392691  392697  392706       7
  392685  392691 -392697  392706      34  392685  392691 -392697  392706      35
  392685  392691 -392697  392706      17  392688  392685  392649  392643       1
  392688  392685  392649  392655       1  392688  392685  392691  392697      18
  392613  392619  392637  392643      14  392613  392619 -392637  392643      15
  392613  392619 -392637  392643      16  392613  392619 -392637  392643      17
  392619  392637  392643  392649      18  392625  392619  392637  392643      19
  392625  392619 -392637  392643      20  392625  392619 -392637  392643      21
  392625  392619 -392637  392643      17  392637  392643  392649  392655      31
  392637  392643 -392649  392655      32  392637  392643 -392649  392655      33
  392637  392643 -392649  392655      17  392637  392643  392649  392685       7
  392637  392643 -392649  392685      34  392637  392643 -392649  392685      35
  392637  392643 -392649  392685      17  392640  392637  392619  392613       1
  392640  392637  392619  392625       1  392640  392637  392643  392649      18
  392565  392571  392607  392613      14  392565  392571 -392607  392613      15
  392565  392571 -392607  392613      16  392565  392571 -392607  392613      17
  392571  392607  392613  392619      18  392577  392571  392607  392613      19
  392577  392571 -392607  392613      20  392577  392571 -392607  392613      21
  392577  392571 -392607  392613      17  392583  392577  392571  392565      22
  392583  392577 -392571  392565      23  392583  392577 -392571  392565      24
  392583  392577 -392571  392565      25  392595  392577  392571  392565      22
  392595  392577 -392571  392565      23  392595  392577 -392571  392565      24
  392595  392577 -392571  392565      25  392607  392571  392577  392583      28
  392607  392571 -392577  392583      29  392607  392571 -392577  392583      24
  392607  392571 -392577  392583      30  392607  392571  392577  392595      28
  392607  392571 -392577  392595      29  392607  392571 -392577  392595      24
  392607  392571 -392577  392595      30  392607  392613  392619  392625      31
  392607  392613 -392619  392625      32  392607  392613 -392619  392625      33
  392607  392613 -392619  392625      17  392607  392613  392619  392637       7
  392607  392613 -392619  392637      34  392607  392613 -392619  392637      35
  392607  392613 -392619  392637      17  392610  392607  392571  392565       1
  392610  392607  392571  392577       1  392610  392607  392613  392619      18
  392517  392523  392559  392565      14  392517  392523 -392559  392565      15
  392517  392523 -392559  392565      16  392517  392523 -392559  392565      17
  392523  392559  392565  392571      18  392529  392523  392559  392565      19
  392529  392523 -392559  392565      20  392529  392523 -392559  392565      21
  392529  392523 -392559  392565      17  392535  392529  392523  392517      22
  392535  392529 -392523  392517      23  392535  392529 -392523  392517      24
  392535  392529 -392523  392517      25  392547  392529  392523  392517      22
  392547  392529 -392523  392517      23  392547  392529 -392523  392517      24
  392547  392529 -392523  392517      25  392559  392523  392529  392535      28
  392559  392523 -392529  392535      29  392559  392523 -392529  392535      24
  392559  392523 -392529  392535      30  392559  392523  392529  392547      28
  392559  392523 -392529  392547      29  392559  392523 -392529  392547      24
  392559  392523 -392529  392547      30  392559  392565  392571  392577      31
  392559  392565 -392571  392577      32  392559  392565 -392571  392577      33
  392559  392565 -392571  392577      17  392559  392565  392571  392607       7
  392559  392565 -392571  392607      34  392559  392565 -392571  392607      35
  392559  392565 -392571  392607      17  392562  392559  392523  392517       1
  392562  392559  392523  392529       1  392562  392559  392565  392571      18
  392475  392481  392511  392517      14  392475  392481 -392511  392517      15
  392475  392481 -392511  392517      16  392475  392481 -392511  392517      17
  392481  392511  392517  392523      18  392487  392481  392511  392517      19
  392487  392481 -392511  392517      20  392487  392481 -392511  392517      21
  392487  392481 -392511  392517      17  392493  392487  392481  392475      22
  392493  392487 -392481  392475      23  392493  392487 -392481  392475      24
  392493  392487 -392481  392475      25  392505  392487  392481  392475      79
  392505  392487 -392481  392475      80  392505  392487 -392481  392475      81
  392505  392487 -392481  392475      82  392511  392481  392487  392493      28
  392511  392481 -392487  392493      29  392511  392481 -392487  392493      24
  392511  392481 -392487  392493      30  392511  392481  392487  392505      92
  392511  392481 -392487  392505      93  392511  392481 -392487  392505      81
  392511  392481 -392487  392505      94  392511  392517  392523  392529      31
  392511  392517 -392523  392529      32  392511  392517 -392523  392529      33
  392511  392517 -392523  392529      17  392511  392517  392523  392559       7
  392511  392517 -392523  392559      34  392511  392517 -392523  392559      35
  392511  392517 -392523  392559      17  392514  392511  392481  392475       1
  392514  392511  392481  392487       1  392514  392511  392517  392523      18
  392445  392451  392469  392475      14  392445  392451 -392469  392475      15
  392445  392451 -392469  392475      16  392445  392451 -392469  392475      17
  392451  392469  392475  392481      18  392457  392451  392469  392475      19
  392457  392451 -392469  392475      20  392457  392451 -392469  392475      21
  392457  392451 -392469  392475      17  392469  392475  392481  392487      31
  392469  392475 -392481  392487      32  392469  392475 -392481  392487      33
  392469  392475 -392481  392487      17  392469  392475  392481  392511       7
  392469  392475 -392481  392511      34  392469  392475 -392481  392511      35
  392469  392475 -392481  392511      17  392472  392469  392451  392445       1
  392472  392469  392451  392457       1  392472  392469  392475  392481      18
  392394  392400  392439  392445      14  392394  392400 -392439  392445      15
  392394  392400 -392439  392445      16  392394  392400 -392439  392445      17
  392400  392439  392445  392451      18  392406  392400  392439  392445      19
  392406  392400 -392439  392445      20  392406  392400 -392439  392445      21
  392406  392400 -392439  392445      17  392415  392406  392400  392394      95
  392415  392406 -392400  392394      96  392415  392406 -392400  392394      55
  392415  392406 -392400  392394      97  392424  392415  392406  392400     119
  392424  392415 -392406  392400     120  392424  392415 -392406  392400     121
  392424  392415 -392406  392400     122  392427  392424  392415  392406       7
  392430  392424  392415  392406     123  392430  392424 -392415  392406     124
  392430  392424 -392415  392406     125  392430  392424 -392415  392406     126
  392439  392400  392406  392415     104  392439  392400 -392406  392415     105
  392439  392400 -392406  392415      55  392439  392400 -392406  392415     106
  392439  392445  392451  392457      31  392439  392445 -392451  392457      32
  392439  392445 -392451  392457      33  392439  392445 -392451  392457      17
  392439  392445  392451  392469       7  392439  392445 -392451  392469      34
  392439  392445 -392451  392469      35  392439  392445 -392451  392469      17
  392442  392439  392400  392394       1  392442  392439  392400  392406       1
  392442  392439  392445  392451      18  392337  392343  392388  392394      14
  392337  392343 -392388  392394      15  392337  392343 -392388  392394      16
  392337  392343 -392388  392394      17  392343  392388  392394  392400      18
  392349  392343  392388  392394      19  392349  392343 -392388  392394      20
  392349  392343 -392388  392394      21  392349  392343 -392388  392394      17
  392358  392349  392343  392337      53  392358  392349 -392343  392337      54
  392358  392349 -392343  392337      55  392358  392349 -392343  392337      56
  392364  392358  392349  392343      57  392364  392358 -392349  392343      58
  392364  392358 -392349  392343      59  392364  392358 -392349  392343      60
  392376  392358  392349  392343      57  392376  392358 -392349  392343      58
  392376  392358 -392349  392343      59  392376  392358 -392349  392343      60
  392388  392343  392349  392358      61  392388  392343 -392349  392358      62
  392388  392343 -392349  392358      55  392388  392343 -392349  392358      63
  392388  392394  392400  392406      31  392388  392394 -392400  392406      32
  392388  392394 -392400  392406      33  392388  392394 -392400  392406      17
  392388  392394  392400  392439       7  392388  392394 -392400  392439      34
  392388  392394 -392400  392439      35  392388  392394 -392400  392439      17
  392391  392388  392343  392337       1  392391  392388  392343  392349       1
  392391  392388  392394  392400      18  392289  392295  392331  392337      14
  392289  392295 -392331  392337      15  392289  392295 -392331  392337      16
  392289  392295 -392331  392337      17  392295  392331  392337  392343      18
  392301  392295  392331  392337      19  392301  392295 -392331  392337      20
  392301  392295 -392331  392337      21  392301  392295 -392331  392337      17
  392307  392301  392295  392289      22  392307  392301 -392295  392289      23
  392307  392301 -392295  392289      24  392307  392301 -392295  392289      25
  392319  392301  392295  392289      22  392319  392301 -392295  392289      23
  392319  392301 -392295  392289      24  392319  392301 -392295  392289      25
  392331  392295  392301  392307      28  392331  392295 -392301  392307      29
  392331  392295 -392301  392307      24  392331  392295 -392301  392307      30
  392331  392295  392301  392319      28  392331  392295 -392301  392319      29
  392331  392295 -392301  392319      24  392331  392295 -392301  392319      30
  392331  392337  392343  392349      31  392331  392337 -392343  392349      32
  392331  392337 -392343  392349      33  392331  392337 -392343  392349      17
  392331  392337  392343  392388       7  392331  392337 -392343  392388      34
  392331  392337 -392343  392388      35  392331  392337 -392343  392388      17
  392334  392331  392295  392289       1  392334  392331  392295  392301       1
  392334  392331  392337  392343      18  392223  392229  392283  392289      14
  392223  392229 -392283  392289      15  392223  392229 -392283  392289      16
  392223  392229 -392283  392289      17  392229  392283  392289  392295      18
  392235  392229  392283  392289      19  392235  392229 -392283  392289      20
  392235  392229 -392283  392289      21  392235  392229 -392283  392289      17
  392244  392235  392229  392223       2  392253  392244  392235  392229      50
  392253  392244 -392235  392229      51  392253  392244 -392235  392229      52
  392262  392253  392244  392235      50  392262  392253 -392244  392235      51
  392262  392253 -392244  392235      52  392271  392262  392253  392244       2
  392283  392229  392235  392244       2  392283  392289  392295  392301      31
  392283  392289 -392295  392301      32  392283  392289 -392295  392301      33
  392283  392289 -392295  392301      17  392283  392289  392295  392331       7
  392283  392289 -392295  392331      34  392283  392289 -392295  392331      35
  392283  392289 -392295  392331      17  392286  392283  392229  392223       1
  392286  392283  392229  392235       1  392286  392283  392289  392295      18
  392202  392208  392217  392223      14  392202  392208 -392217  392223      15
  392202  392208 -392217  392223      16  392202  392208 -392217  392223      17
  392208  392217  392223  392229      18  392217  392223  392229  392235      31
  392217  392223 -392229  392235      32  392217  392223 -392229  392235      33
  392217  392223 -392229  392235      17  392217  392223  392229  392283       7
  392217  392223 -392229  392283      34  392217  392223 -392229  392283      35
  392217  392223 -392229  392283      17  392220  392217  392208  392202       1
  392220  392217  392223  392229      18  392151  392157  392196  392202      14
  392151  392157 -392196  392202      15  392151  392157 -392196  392202      16
  392151  392157 -392196  392202      17  392157  392196  392202  392208      18
  392163  392157  392196  392202      19  392163  392157 -392196  392202      20
  392163  392157 -392196  392202      21  392163  392157 -392196  392202      17
  392172  392163  392157  392151      95  392172  392163 -392157  392151      96
  392172  392163 -392157  392151      55  392172  392163 -392157  392151      97
  392181  392172  392163  392157     119  392181  392172 -392163  392157     120
  392181  392172 -392163  392157     121  392181  392172 -392163  392157     122
  392184  392181  392172  392163       7  392187  392181  392172  392163     123
  392187  392181 -392172  392163     124  392187  392181 -392172  392163     125
  392187  392181 -392172  392163     126  392196  392157  392163  392172     104
  392196  392157 -392163  392172     105  392196  392157 -392163  392172      55
  392196  392157 -392163  392172     106  392196  392202  392208  392217       7
  392196  392202 -392208  392217      34  392196  392202 -392208  392217      35
  392196  392202 -392208  392217      17  392199  392196  392157  392151       1
  392199  392196  392157  392163       1  392199  392196  392202  392208      18
  392118  392124  392145  392151      14  392118  392124 -392145  392151      15
  392118  392124 -392145  392151      16  392118  392124 -392145  392151      17
  392124  392145  392151  392157      18  392130  392124  392145  392151      19
  392130  392124 -392145  392151      20  392130  392124 -392145  392151      21
  392130  392124 -392145  392151      17  392139  392130  392124  392118     108
  392139  392130 -392124  392118     109  392139  392130 -392124  392118     110
  392139  392130 -392124  392118     111  392145  392124  392130  392139     116
  392145  392124 -392130  392139     117  392145  392124 -392130  392139     110
  392145  392124 -392130  392139     118  392145  392151  392157  392163      31
  392145  392151 -392157  392163      32  392145  392151 -392157  392163      33
  392145  392151 -392157  392163      17  392145  392151  392157  392196       7
  392145  392151 -392157  392196      34  392145  392151 -392157  392196      35
  392145  392151 -392157  392196      17  392148  392145  392124  392118       1
  392148  392145  392124  392130       1  392148  392145  392151  392157      18
  392052  392058  392112  392118      14  392052  392058 -392112  392118      15
  392052  392058 -392112  392118      16  392052  392058 -392112  392118      17
  392058  392112  392118  392124      18  392064  392058  392112  392118      19
  392064  392058 -392112  392118      20  392064  392058 -392112  392118      21
  392064  392058 -392112  392118      17  392073  392064  392058  392052       2
  392082  392073  392064  392058      50  392082  392073 -392064  392058      51
  392082  392073 -392064  392058      52  392091  392082  392073  392064      50
  392091  392082 -392073  392064      51  392091  392082 -392073  392064      52
  392100  392091  392082  392073       2  392112  392058  392064  392073       2
  392112  392118  392124  392130      31  392112  392118 -392124  392130      32
  392112  392118 -392124  392130      33  392112  392118 -392124  392130      17
  392112  392118  392124  392145       7  392112  392118 -392124  392145      34
  392112  392118 -392124  392145      35  392112  392118 -392124  392145      17
  392115  392112  392058  392052       1  392115  392112  392058  392064       1
  392115  392112  392118  392124      18  392007  392013  392046  392052      14
  392007  392013 -392046  392052      15  392007  392013 -392046  392052      16
  392007  392013 -392046  392052      17  392013  392046  392052  392058      18
  392019  392013  392046  392052      19  392019  392013 -392046  392052      20
  392019  392013 -392046  392052      21  392019  392013 -392046  392052      17
  392028  392019  392013  392007      95  392028  392019 -392013  392007      96
  392028  392019 -392013  392007      55  392028  392019 -392013  392007      97
  392037  392028  392019  392013      98  392037  392028 -392019  392013      99
  392037  392028 -392019  392013     100  392037  392028 -392019  392013     101
  392040  392037  392028  392019     102  392040  392037 -392028  392019     103
  392043  392037  392028  392019     102  392043  392037 -392028  392019     103
  392046  392013  392019  392028     104  392046  392013 -392019  392028     105
  392046  392013 -392019  392028      55  392046  392013 -392019  392028     106
  392046  392052  392058  392064      31  392046  392052 -392058  392064      32
  392046  392052 -392058  392064      33  392046  392052 -392058  392064      17
  392046  392052  392058  392112       7  392046  392052 -392058  392112      34
  392046  392052 -392058  392112      35  392046  392052 -392058  392112      17
  392049  392046  392013  392007       1  392049  392046  392013  392019       1
  392049  392046  392052  392058      18  391965  391995  392001  392007      14
  391965  391995 -392001  392007      15  391965  391995 -392001  392007      16
  391965  391995 -392001  392007      17  391977  391986 -391995  391965       2
  391986  391977 -391968  391965       2  391986  391995 -391965  391968       1
  391986  391995  392001  392007      19  391986  391995 -392001  392007      20
  391986  391995 -392001  392007      21  391986  391995 -392001  392007      17
  391995  391965 -391968  391977       1  391995  391986 -391977  391968      50
  391995  391986 -391977  391968      51  391995  391986 -391977  391968      52
  391995  392001  392007  392013      18  392001  391995  391965  391968       1
  392001  391995  391986  391977       2  392001  392007  392013  392019      31
  392001  392007 -392013  392019      32  392001  392007 -392013  392019      33
  392001  392007 -392013  392019      17  392001  392007  392013  392046       7
  392001  392007 -392013  392046      34  392001  392007 -392013  392046      35
  392001  392007 -392013  392046      17  392004  392001  391995  391965       1
  392004  392001  391995  391986       1  392004  392001  392007  392013      18
  391908  391914  391959  391965      14  391908  391914 -391959  391965      15
  391908  391914 -391959  391965      16  391908  391914 -391959  391965      17
  391914  391959  391965  391968      18  391914  391959  391965  391995      18
  391920  391914  391959  391965      19  391920  391914 -391959  391965      20
  391920  391914 -391959  391965      21  391920  391914 -391959  391965      17
  391929  391920  391914  391908      53  391929  391920 -391914  391908      54
  391929  391920 -391914  391908      55  391929  391920 -391914  391908      56
  391935  391929  391920  391914      57  391935  391929 -391920  391914      58
  391935  391929 -391920  391914      59  391935  391929 -391920  391914      60
  391947  391929  391920  391914      57  391947  391929 -391920  391914      58
  391947  391929 -391920  391914      59  391947  391929 -391920  391914      60
  391959  391914  391920  391929      61  391959  391914 -391920  391929      62
  391959  391914 -391920  391929      55  391959  391914 -391920  391929      63
  391959  391965  391968  391977      31  391959  391965 -391968  391977     107
  391959  391965 -391968  391977      21  391959  391965 -391968  391977      17
  391959  391965  391995  391986      31  391959  391965 -391995  391986      32
  391959  391965 -391995  391986      33  391959  391965 -391995  391986      17
  391959  391965  391995  392001       7  391959  391965 -391995  392001      34
  391959  391965 -391995  392001      35  391959  391965 -391995  392001      17
  391962  391959  391914  391908       1  391962  391959  391914  391920       1
  391962  391959  391965  391968      18  391962  391959  391965  391995      18
  391857  391863  391902  391908      14  391857  391863 -391902  391908      15
  391857  391863 -391902  391908      16  391857  391863 -391902  391908      17
  391863  391902  391908  391914      18  391869  391863  391902  391908      19
  391869  391863 -391902  391908      20  391869  391863 -391902  391908      21
  391869  391863 -391902  391908      17  391878  391869  391863  391857      95
  391878  391869 -391863  391857      96  391878  391869 -391863  391857      55
  391878  391869 -391863  391857      97  391887  391878  391869  391863     127
  391887  391878 -391869  391863     128  391887  391878 -391869  391863     129
  391887  391878 -391869  391863     130  391890  391887  391878  391869     131
  391890  391887 -391878  391869     132  391890  391887 -391878  391869     133
  391890  391887 -391878  391869     134  391902  391863  391869  391878     104
  391902  391863 -391869  391878     105  391902  391863 -391869  391878      55
  391902  391863 -391869  391878     106  391902  391908  391914  391920      31
  391902  391908 -391914  391920      32  391902  391908 -391914  391920      33
  391902  391908 -391914  391920      17  391902  391908  391914  391959       7
  391902  391908 -391914  391959      34  391902  391908 -391914  391959      35
  391902  391908 -391914  391959      17  391905  391902  391863  391857       1
  391905  391902  391863  391869       1  391905  391902  391908  391914      18
  391800  391806  391851  391857      14  391800  391806 -391851  391857      15
  391800  391806 -391851  391857      16  391800  391806 -391851  391857      17
  391806  391851  391857  391863      18  391812  391806  391851  391857      19
  391812  391806 -391851  391857      20  391812  391806 -391851  391857      21
  391812  391806 -391851  391857      17  391818  391812  391806  391800      22
  391818  391812 -391806  391800      23  391818  391812 -391806  391800      24
  391818  391812 -391806  391800      25  391830  391812  391806  391800      64
  391830  391812 -391806  391800      65  391830  391812 -391806  391800      66
  391830  391812 -391806  391800      67  391839  391830  391812  391806      68
  391839  391830 -391812  391806      69  391839  391830 -391812  391806      70
  391839  391830 -391812  391806      71  391839  391830  391812  391818      72
  391839  391830 -391812  391818      73  391839  391830 -391812  391818      70
  391839  391830 -391812  391818      74  391851  391806  391812  391818      28
  391851  391806 -391812  391818      29  391851  391806 -391812  391818      24
  391851  391806 -391812  391818      30  391851  391806  391812  391830      75
  391851  391806 -391812  391830      76  391851  391806 -391812  391830      66
  391851  391806 -391812  391830      77  391851  391857  391863  391869      31
  391851  391857 -391863  391869      32  391851  391857 -391863  391869      33
  391851  391857 -391863  391869      17  391851  391857  391863  391902       7
  391851  391857 -391863  391902      34  391851  391857 -391863  391902      35
  391851  391857 -391863  391902      17  391854  391851  391806  391800       1
  391854  391851  391806  391812       1  391854  391851  391857  391863      18
  391779  391785  391794  391800      14  391779  391785 -391794  391800      15
  391779  391785 -391794  391800      16  391779  391785 -391794  391800      17
  391785  391794  391800  391806      18  391794  391800  391806  391812      31
  391794  391800 -391806  391812      32  391794  391800 -391806  391812      33
  391794  391800 -391806  391812      17  391794  391800  391806  391851       7
  391794  391800 -391806  391851      34  391794  391800 -391806  391851      35
  391794  391800 -391806  391851      17  391797  391794  391785  391779       1
  391797  391794  391800  391806      18  391758  391764  391773  391779      14
  391758  391764 -391773  391779      15  391758  391764 -391773  391779      16
  391758  391764 -391773  391779      17  391764  391773  391779  391785      18
  391773  391779  391785  391794       7  391773  391779 -391785  391794      34
  391773  391779 -391785  391794      35  391773  391779 -391785  391794      17
  391776  391773  391764  391758       1  391776  391773  391779  391785      18
  391692  391698  391752  391758      14  391692  391698 -391752  391758      15
  391692  391698 -391752  391758      16  391692  391698 -391752  391758      17
  391698  391752  391758  391764      18  391704  391698  391752  391758      19
  391704  391698 -391752  391758      20  391704  391698 -391752  391758      21
  391704  391698 -391752  391758      17  391713  391704  391698  391692       2
  391722  391713  391704  391698      50  391722  391713 -391704  391698      51
  391722  391713 -391704  391698      52  391731  391722  391713  391704      50
  391731  391722 -391713  391704      51  391731  391722 -391713  391704      52
  391740  391731  391722  391713       2  391752  391698  391704  391713       2
  391752  391758  391764  391773       7  391752  391758 -391764  391773      34
  391752  391758 -391764  391773      35  391752  391758 -391764  391773      17
  391755  391752  391698  391692       1  391755  391752  391698  391704       1
  391755  391752  391758  391764      18  391650  391656  391686  391692      14
  391650  391656 -391686  391692      15  391650  391656 -391686  391692      16
  391650  391656 -391686  391692      17  391656  391686  391692  391698      18
  391662  391656  391686  391692      19  391662  391656 -391686  391692      20
  391662  391656 -391686  391692      21  391662  391656 -391686  391692      17
  391668  391662  391656  391650      22  391668  391662 -391656  391650      23
  391668  391662 -391656  391650      24  391668  391662 -391656  391650      25
  391680  391662  391656  391650      79  391680  391662 -391656  391650      80
  391680  391662 -391656  391650      81  391680  391662 -391656  391650      82
  391686  391656  391662  391668      28  391686  391656 -391662  391668      29
  391686  391656 -391662  391668      24  391686  391656 -391662  391668      30
  391686  391656  391662  391680      92  391686  391656 -391662  391680      93
  391686  391656 -391662  391680      81  391686  391656 -391662  391680      94
  391686  391692  391698  391704      31  391686  391692 -391698  391704      32
  391686  391692 -391698  391704      33  391686  391692 -391698  391704      17
  391686  391692  391698  391752       7  391686  391692 -391698  391752      34
  391686  391692 -391698  391752      35  391686  391692 -391698  391752      17
  391689  391686  391656  391650       1  391689  391686  391656  391662       1
  391689  391686  391692  391698      18  391602  391608  391644  391650      14
  391602  391608 -391644  391650      15  391602  391608 -391644  391650      16
  391602  391608 -391644  391650      17  391608  391644  391650  391656      18
  391614  391608  391644  391650      19  391614  391608 -391644  391650      20
  391614  391608 -391644  391650      21  391614  391608 -391644  391650      17
  391620  391614  391608  391602      22  391620  391614 -391608  391602      23
  391620  391614 -391608  391602      24  391620  391614 -391608  391602      25
  391632  391614  391608  391602      22  391632  391614 -391608  391602      23
  391632  391614 -391608  391602      24  391632  391614 -391608  391602      25
  391644  391608  391614  391620      28  391644  391608 -391614  391620      29
  391644  391608 -391614  391620      24  391644  391608 -391614  391620      30
  391644  391608  391614  391632      28  391644  391608 -391614  391632      29
  391644  391608 -391614  391632      24  391644  391608 -391614  391632      30
  391644  391650  391656  391662      31  391644  391650 -391656  391662      32
  391644  391650 -391656  391662      33  391644  391650 -391656  391662      17
  391644  391650  391656  391686       7  391644  391650 -391656  391686      34
  391644  391650 -391656  391686      35  391644  391650 -391656  391686      17
  391647  391644  391608  391602       1  391647  391644  391608  391614       1
  391647  391644  391650  391656      18  391560  391566  391596  391602      14
  391560  391566 -391596  391602      15  391560  391566 -391596  391602      16
  391560  391566 -391596  391602      17  391566  391596  391602  391608      18
  391572  391566  391596  391602      19  391572  391566 -391596  391602      20
  391572  391566 -391596  391602      21  391572  391566 -391596  391602      17
  391578  391572  391566  391560      22  391578  391572 -391566  391560      23
  391578  391572 -391566  391560      24  391578  391572 -391566  391560      25
  391590  391572  391566  391560      79  391590  391572 -391566  391560      80
  391590  391572 -391566  391560      81  391590  391572 -391566  391560      82
  391596  391566  391572  391578      28  391596  391566 -391572  391578      29
  391596  391566 -391572  391578      24  391596  391566 -391572  391578      30
  391596  391566  391572  391590      92  391596  391566 -391572  391590      93
  391596  391566 -391572  391590      81  391596  391566 -391572  391590      94
  391596  391602  391608  391614      31  391596  391602 -391608  391614      32
  391596  391602 -391608  391614      33  391596  391602 -391608  391614      17
  391596  391602  391608  391644       7  391596  391602 -391608  391644      34
  391596  391602 -391608  391644      35  391596  391602 -391608  391644      17
  391599  391596  391566  391560       1  391599  391596  391566  391572       1
  391599  391596  391602  391608      18  391515  391521  391554  391560      14
  391515  391521 -391554  391560      15  391515  391521 -391554  391560      16
  391515  391521 -391554  391560      17  391521  391554  391560  391566      18
  391527  391521  391554  391560      19  391527  391521 -391554  391560      20
  391527  391521 -391554  391560      21  391527  391521 -391554  391560      17
  391536  391527  391521  391515      95  391536  391527 -391521  391515      96
  391536  391527 -391521  391515      55  391536  391527 -391521  391515      97
  391545  391536  391527  391521      98  391545  391536 -391527  391521      99
  391545  391536 -391527  391521     100  391545  391536 -391527  391521     101
  391548  391545  391536  391527     102  391548  391545 -391536  391527     103
  391551  391545  391536  391527     102  391551  391545 -391536  391527     103
  391554  391521  391527  391536     104  391554  391521 -391527  391536     105
  391554  391521 -391527  391536      55  391554  391521 -391527  391536     106
  391554  391560  391566  391572      31  391554  391560 -391566  391572      32
  391554  391560 -391566  391572      33  391554  391560 -391566  391572      17
  391554  391560  391566  391596       7  391554  391560 -391566  391596      34
  391554  391560 -391566  391596      35  391554  391560 -391566  391596      17
  391557  391554  391521  391515       1  391557  391554  391521  391527       1
  391557  391554  391560  391566      18  391485  391491  391509  391515      14
  391485  391491 -391509  391515      15  391485  391491 -391509  391515      16
  391485  391491 -391509  391515      17  391491  391509  391515  391521      18
  391497  391491  391509  391515      19  391497  391491 -391509  391515      20
  391497  391491 -391509  391515      21  391497  391491 -391509  391515      17
  391509  391515  391521  391527      31  391509  391515 -391521  391527      32
  391509  391515 -391521  391527      33  391509  391515 -391521  391527      17
  391509  391515  391521  391554       7  391509  391515 -391521  391554      34
  391509  391515 -391521  391554      35  391509  391515 -391521  391554      17
  391512  391509  391491  391485       1  391512  391509  391491  391497       1
  391512  391509  391515  391521      18  391455  391461  391479  391485      14
  391455  391461 -391479  391485      15  391455  391461 -391479  391485      16
  391455  391461 -391479  391485      17  391461  391479  391485  391491      18
  391467  391461  391479  391485      19  391467  391461 -391479  391485      20
  391467  391461 -391479  391485      21  391467  391461 -391479  391485      17
  391479  391485  391491  391497      31  391479  391485 -391491  391497      32
  391479  391485 -391491  391497      33  391479  391485 -391491  391497      17
  391479  391485  391491  391509       7  391479  391485 -391491  391509      34
  391479  391485 -391491  391509      35  391479  391485 -391491  391509      17
  391482  391479  391461  391455       1  391482  391479  391461  391467       1
  391482  391479  391485  391491      18  391422  391428  391449  391455      14
  391422  391428 -391449  391455      15  391422  391428 -391449  391455      16
  391422  391428 -391449  391455      17  391428  391449  391455  391461      18
  391434  391428  391449  391455      19  391434  391428 -391449  391455      20
  391434  391428 -391449  391455      21  391434  391428 -391449  391455      17
  391443  391434  391428  391422     108  391443  391434 -391428  391422     109
  391443  391434 -391428  391422     110  391443  391434 -391428  391422     111
  391449  391428  391434  391443     116  391449  391428 -391434  391443     117
  391449  391428 -391434  391443     110  391449  391428 -391434  391443     118
  391449  391455  391461  391467      31  391449  391455 -391461  391467      32
  391449  391455 -391461  391467      33  391449  391455 -391461  391467      17
  391449  391455  391461  391479       7  391449  391455 -391461  391479      34
  391449  391455 -391461  391479      35  391449  391455 -391461  391479      17
  391452  391449  391428  391422       1  391452  391449  391428  391434       1
  391452  391449  391455  391461      18  391350  391356  391416  391422      14
  391350  391356 -391416  391422      15  391350  391356 -391416  391422      16
  391350  391356 -391416  391422      17  391356  391416  391422  391428      18
  391362  391356  391416  391422      19  391362  391356 -391416  391422      20
  391362  391356 -391416  391422      21  391362  391356 -391416  391422      17
  391371  391362  391356  391350       2  391380  391371  391362  391356      50
  391380  391371 -391362  391356      51  391380  391371 -391362  391356      52
  391389  391380  391371  391362       2  391395  391389  391380  391371       7
  391395  391389 -391380  391371       9  391398  391395  391389  391380      78
  391398  391395 -391389  391380      17  391407  391395  391389  391380      78
  391407  391395 -391389  391380      17  391416  391356  391362  391371       2
  391416  391422  391428  391434      31  391416  391422 -391428  391434      32
  391416  391422 -391428  391434      33  391416  391422 -391428  391434      17
  391416  391422  391428  391449       7  391416  391422 -391428  391449      34
  391416  391422 -391428  391449      35  391416  391422 -391428  391449      17
  391419  391416  391356  391350       1  391419  391416  391356  391362       1
  391419  391416  391422  391428      18  391305  391311  391344  391350      14
  391305  391311 -391344  391350      15  391305  391311 -391344  391350      16
  391305  391311 -391344  391350      17  391311  391344  391350  391356      18
  391317  391311  391344  391350      19  391317  391311 -391344  391350      20
  391317  391311 -391344  391350      21  391317  391311 -391344  391350      17
  391326  391317  391311  391305      95  391326  391317 -391311  391305      96
  391326  391317 -391311  391305      55  391326  391317 -391311  391305      97
  391335  391326  391317  391311      98  391335  391326 -391317  391311      99
  391335  391326 -391317  391311     100  391335  391326 -391317  391311     101
  391338  391335  391326  391317     102  391338  391335 -391326  391317     103
  391341  391335  391326  391317     102  391341  391335 -391326  391317     103
  391344  391311  391317  391326     104  391344  391311 -391317  391326     105
  391344  391311 -391317  391326      55  391344  391311 -391317  391326     106
  391344  391350  391356  391362      31  391344  391350 -391356  391362      32
  391344  391350 -391356  391362      33  391344  391350 -391356  391362      17
  391344  391350  391356  391416       7  391344  391350 -391356  391416      34
  391344  391350 -391356  391416      35  391344  391350 -391356  391416      17
  391347  391344  391311  391305       1  391347  391344  391311  391317       1
  391347  391344  391350  391356      18  391257  391263  391299  391305      14
  391257  391263 -391299  391305      15  391257  391263 -391299  391305      16
  391257  391263 -391299  391305      17  391263  391299  391305  391311      18
  391269  391263  391299  391305      19  391269  391263 -391299  391305      20
  391269  391263 -391299  391305      21  391269  391263 -391299  391305      17
  391275  391269  391263  391257      22  391275  391269 -391263  391257      23
  391275  391269 -391263  391257      24  391275  391269 -391263  391257      25
  391287  391269  391263  391257      22  391287  391269 -391263  391257      23
  391287  391269 -391263  391257      24  391287  391269 -391263  391257      25
  391299  391263  391269  391275      28  391299  391263 -391269  391275      29
  391299  391263 -391269  391275      24  391299  391263 -391269  391275      30
  391299  391263  391269  391287      28  391299  391263 -391269  391287      29
  391299  391263 -391269  391287      24  391299  391263 -391269  391287      30
  391299  391305  391311  391317      31  391299  391305 -391311  391317      32
  391299  391305 -391311  391317      33  391299  391305 -391311  391317      17
  391299  391305  391311  391344       7  391299  391305 -391311  391344      34
  391299  391305 -391311  391344      35  391299  391305 -391311  391344      17
  391302  391299  391263  391257       1  391302  391299  391263  391269       1
  391302  391299  391305  391311      18  391200  391206  391251  391257      14
  391200  391206 -391251  391257      15  391200  391206 -391251  391257      16
  391200  391206 -391251  391257      17  391206  391251  391257  391263      18
  391212  391206  391251  391257      19  391212  391206 -391251  391257      20
  391212  391206 -391251  391257      21  391212  391206 -391251  391257      17
  391221  391212  391206  391200      53  391221  391212 -391206  391200      54
  391221  391212 -391206  391200      55  391221  391212 -391206  391200      56
  391227  391221  391212  391206      57  391227  391221 -391212  391206      58
  391227  391221 -391212  391206      59  391227  391221 -391212  391206      60
  391239  391221  391212  391206      57  391239  391221 -391212  391206      58
  391239  391221 -391212  391206      59  391239  391221 -391212  391206      60
  391251  391206  391212  391221      61  391251  391206 -391212  391221      62
  391251  391206 -391212  391221      55  391251  391206 -391212  391221      63
  391251  391257  391263  391269      31  391251  391257 -391263  391269      32
  391251  391257 -391263  391269      33  391251  391257 -391263  391269      17
  391251  391257  391263  391299       7  391251  391257 -391263  391299      34
  391251  391257 -391263  391299      35  391251  391257 -391263  391299      17
  391254  391251  391206  391200       1  391254  391251  391206  391212       1
  391254  391251  391257  391263      18  391152  391158  391194  391200      14
  391152  391158 -391194  391200      15  391152  391158 -391194  391200      16
  391152  391158 -391194  391200      17  391158  391194  391200  391206      18
  391164  391158  391194  391200      19  391164  391158 -391194  391200      20
  391164  391158 -391194  391200      21  391164  391158 -391194  391200      17
  391170  391164  391158  391152      22  391170  391164 -391158  391152      23
  391170  391164 -391158  391152      24  391170  391164 -391158  391152      25
  391182  391164  391158  391152      22  391182  391164 -391158  391152      23
  391182  391164 -391158  391152      24  391182  391164 -391158  391152      25
  391194  391158  391164  391170      28  391194  391158 -391164  391170      29
  391194  391158 -391164  391170      24  391194  391158 -391164  391170      30
  391194  391158  391164  391182      28  391194  391158 -391164  391182      29
  391194  391158 -391164  391182      24  391194  391158 -391164  391182      30
  391194  391200  391206  391212      31  391194  391200 -391206  391212      32
  391194  391200 -391206  391212      33  391194  391200 -391206  391212      17
  391194  391200  391206  391251       7  391194  391200 -391206  391251      34
  391194  391200 -391206  391251      35  391194  391200 -391206  391251      17
  391197  391194  391158  391152       1  391197  391194  391158  391164       1
  391197  391194  391200  391206      18  391080  391086  391146  391152      14
  391080  391086 -391146  391152      15  391080  391086 -391146  391152      16
  391080  391086 -391146  391152      17  391086  391146  391152  391158      18
  391092  391086  391146  391152      19  391092  391086 -391146  391152      20
  391092  391086 -391146  391152      21  391092  391086 -391146  391152      17
  391101  391092  391086  391080       2  391110  391101  391092  391086      50
  391110  391101 -391092  391086      51  391110  391101 -391092  391086      52
  391119  391110  391101  391092       2  391125  391119  391110  391101       7
  391125  391119 -391110  391101       9  391128  391125  391119  391110      78
  391128  391125 -391119  391110      17  391137  391125  391119  391110      78
  391137  391125 -391119  391110      17  391146  391086  391092  391101       2
  391146  391152  391158  391164      31  391146  391152 -391158  391164      32
  391146  391152 -391158  391164      33  391146  391152 -391158  391164      17
  391146  391152  391158  391194       7  391146  391152 -391158  391194      34
  391146  391152 -391158  391194      35  391146  391152 -391158  391194      17
  391149  391146  391086  391080       1  391149  391146  391086  391092       1
  391149  391146  391152  391158      18  391044  391050  391074  391080      14
  391044  391050 -391074  391080      15  391044  391050 -391074  391080      16
  391044  391050 -391074  391080      17  391050  391074  391080  391086      18
  391056  391050  391074  391080      19  391056  391050 -391074  391080      20
  391056  391050 -391074  391080      21  391056  391050 -391074  391080      17
  391065  391056  391050  391044       3  391065  391056 -391050  391044       4
  391065  391056 -391050  391044       5  391065  391056 -391050  391044       6
  391068  391065  391056  391050       7  391068  391065 -391056  391050       8
  391068  391065 -391056  391050       9  391068  391065 -391056  391050      10
  391071  391065  391056  391050       7  391071  391065 -391056  391050       8
  391071  391065 -391056  391050       9  391071  391065 -391056  391050      10
  391074  391050  391056  391065      11  391074  391050 -391056  391065      12
  391074  391050 -391056  391065       5  391074  391050 -391056  391065      13
  391074  391080  391086  391092      31  391074  391080 -391086  391092      32
  391074  391080 -391086  391092      33  391074  391080 -391086  391092      17
  391074  391080  391086  391146       7  391074  391080 -391086  391146      34
  391074  391080 -391086  391146      35  391074  391080 -391086  391146      17
  391077  391074  391050  391044       1  391077  391074  391050  391056       1
  391077  391074  391080  391086      18  390984  390990  391038  391044      14
  390984  390990 -391038  391044      15  390984  390990 -391038  391044      16
  390984  390990 -391038  391044      17  390990  391038  391044  391050      18
  390996  390990  391038  391044      19  390996  390990 -391038  391044      20
  390996  390990 -391038  391044      21  390996  390990 -391038  391044      17
  391005  390996  390990  390984      38  391005  390996 -390990  390984      39
  391005  390996 -390990  390984      40  391005  390996 -390990  390984      41
  391008  391005  390996  390990       7  391008  391005 -390996  390990      42
  391008  391005 -390996  390990       9  391008  391005 -390996  390990      43
  391014  391008  391005  390996      44  391020  391014  391008  391005      44
  391020  391026 -391032  391005      44  391026  391020  391014  391008      44
  391026  391032  391005  390996      44  391026  391032 -391005  391008      44
  391032  391005  390996  390990       7  391032  391005 -390996  390990      42
  391032  391005 -390996  390990       9  391032  391005 -390996  390990      43
  391032  391005  391008  391014      44  391032  391026 -391020  391014      44
  391038  390990  390996  391005      47  391038  390990 -390996  391005      48
  391038  390990 -390996  391005      40  391038  390990 -390996  391005      49
  391038  391044  391050  391056      31  391038  391044 -391050  391056      32
  391038  391044 -391050  391056      33  391038  391044 -391050  391056      17
  391038  391044  391050  391074       7  391038  391044 -391050  391074      34
  391038  391044 -391050  391074      35  391038  391044 -391050  391074      17
  391041  391038  390990  390984       1  391041  391038  390990  390996       1
  391041  391038  391044  391050      18  390927  390933  390978  390984      14
  390927  390933 -390978  390984      15  390927  390933 -390978  390984      16
  390927  390933 -390978  390984      17  390933  390978  390984  390990      18
  390939  390933  390978  390984      19  390939  390933 -390978  390984      20
  390939  390933 -390978  390984      21  390939  390933 -390978  390984      17
  390948  390939  390933  390927      53  390948  390939 -390933  390927      54
  390948  390939 -390933  390927      55  390948  390939 -390933  390927      56
  390954  390948  390939  390933      57  390954  390948 -390939  390933      58
  390954  390948 -390939  390933      59  390954  390948 -390939  390933      60
  390966  390948  390939  390933      57  390966  390948 -390939  390933      58
  390966  390948 -390939  390933      59  390966  390948 -390939  390933      60
  390978  390933  390939  390948      61  390978  390933 -390939  390948      62
  390978  390933 -390939  390948      55  390978  390933 -390939  390948      63
  390978  390984  390990  390996      31  390978  390984 -390990  390996      32
  390978  390984 -390990  390996      33  390978  390984 -390990  390996      17
  390978  390984  390990  391038       7  390978  390984 -390990  391038      34
  390978  390984 -390990  391038      35  390978  390984 -390990  391038      17
  390981  390978  390933  390927       1  390981  390978  390933  390939       1
  390981  390978  390984  390990      18  390885  390915  390921  390927      14
  390885  390915 -390921  390927      15  390885  390915 -390921  390927      16
  390885  390915 -390921  390927      17  390897  390906 -390915  390885       2
  390906  390897 -390888  390885       2  390906  390915 -390885  390888       1
  390906  390915  390921  390927      19  390906  390915 -390921  390927      20
  390906  390915 -390921  390927      21  390906  390915 -390921  390927      17
  390915  390885 -390888  390897       1  390915  390906 -390897  390888      50
  390915  390906 -390897  390888      51  390915  390906 -390897  390888      52
  390915  390921  390927  390933      18  390921  390915  390885  390888       1
  390921  390915  390906  390897       2  390921  390927  390933  390939      31
  390921  390927 -390933  390939      32  390921  390927 -390933  390939      33
  390921  390927 -390933  390939      17  390921  390927  390933  390978       7
  390921  390927 -390933  390978      34  390921  390927 -390933  390978      35
  390921  390927 -390933  390978      17  390924  390921  390915  390885       1
  390924  390921  390915  390906       1  390924  390921  390927  390933      18
  390828  390834  390879  390885      14  390828  390834 -390879  390885      15
  390828  390834 -390879  390885      16  390828  390834 -390879  390885      17
  390834  390879  390885  390888      18  390834  390879  390885  390915      18
  390840  390834  390879  390885      19  390840  390834 -390879  390885      20
  390840  390834 -390879  390885      21  390840  390834 -390879  390885      17
  390849  390840  390834  390828      53  390849  390840 -390834  390828      54
  390849  390840 -390834  390828      55  390849  390840 -390834  390828      56
  390855  390849  390840  390834      57  390855  390849 -390840  390834      58
  390855  390849 -390840  390834      59  390855  390849 -390840  390834      60
  390867  390849  390840  390834      57  390867  390849 -390840  390834      58
  390867  390849 -390840  390834      59  390867  390849 -390840  390834      60
  390879  390834  390840  390849      61  390879  390834 -390840  390849      62
  390879  390834 -390840  390849      55  390879  390834 -390840  390849      63
  390879  390885  390888  390897      31  390879  390885 -390888  390897     107
  390879  390885 -390888  390897      21  390879  390885 -390888  390897      17
  390879  390885  390915  390906      31  390879  390885 -390915  390906      32
  390879  390885 -390915  390906      33  390879  390885 -390915  390906      17
  390879  390885  390915  390921       7  390879  390885 -390915  390921      34
  390879  390885 -390915  390921      35  390879  390885 -390915  390921      17
  390882  390879  390834  390828       1  390882  390879  390834  390840       1
  390882  390879  390885  390888      18  390882  390879  390885  390915      18
  390768  390774  390822  390828      14  390768  390774 -390822  390828      15
  390768  390774 -390822  390828      16  390768  390774 -390822  390828      17
  390774  390822  390828  390834      18  390780  390774  390822  390828      19
  390780  390774 -390822  390828      20  390780  390774 -390822  390828      21
  390780  390774 -390822  390828      17  390789  390780  390774  390768      38
  390789  390780 -390774  390768      39  390789  390780 -390774  390768      40
  390789  390780 -390774  390768      41  390792  390789  390780  390774       7
  390792  390789 -390780  390774      42  390792  390789 -390780  390774       9
  390792  390789 -390780  390774      43  390798  390792  390789  390780      44
  390804  390798  390792  390789      44  390804  390810 -390816  390789      44
  390810  390804  390798  390792      44  390810  390816  390789  390780      44
  390810  390816 -390789  390792      44  390816  390789  390780  390774       7
  390816  390789 -390780  390774      42  390816  390789 -390780  390774       9
  390816  390789 -390780  390774      43  390816  390789  390792  390798      44
  390816  390810 -390804  390798      44  390822  390774  390780  390789      47
  390822  390774 -390780  390789      48  390822  390774 -390780  390789      40
  390822  390774 -390780  390789      49  390822  390828  390834  390840      31
  390822  390828 -390834  390840      32  390822  390828 -390834  390840      33
  390822  390828 -390834  390840      17  390822  390828  390834  390879       7
  390822  390828 -390834  390879      34  390822  390828 -390834  390879      35
  390822  390828 -390834  390879      17  390825  390822  390774  390768       1
  390825  390822  390774  390780       1  390825  390822  390828  390834      18
  390702  390708  390762  390768      14  390702  390708 -390762  390768      15
  390702  390708 -390762  390768      16  390702  390708 -390762  390768      17
  390708  390762  390768  390774      18  390714  390708  390762  390768      19
  390714  390708 -390762  390768      20  390714  390708 -390762  390768      21
  390714  390708 -390762  390768      17  390723  390714  390708  390702       2
  390732  390723  390714  390708      50  390732  390723 -390714  390708      51
  390732  390723 -390714  390708      52  390741  390732  390723  390714      50
  390741  390732 -390723  390714      51  390741  390732 -390723  390714      52
  390750  390741  390732  390723       2  390762  390708  390714  390723       2
  390762  390768  390774  390780      31  390762  390768 -390774  390780      32
  390762  390768 -390774  390780      33  390762  390768 -390774  390780      17
  390762  390768  390774  390822       7  390762  390768 -390774  390822      34
  390762  390768 -390774  390822      35  390762  390768 -390774  390822      17
  390765  390762  390708  390702       1  390765  390762  390708  390714       1
  390765  390762  390768  390774      18  390630  390636  390696  390702      14
  390630  390636 -390696  390702      15  390630  390636 -390696  390702      16
  390630  390636 -390696  390702      17  390636  390696  390702  390708      18
  390642  390636  390696  390702      19  390642  390636 -390696  390702      20
  390642  390636 -390696  390702      21  390642  390636 -390696  390702      17
  390651  390642  390636  390630       2  390660  390651  390642  390636      50
  390660  390651 -390642  390636      51  390660  390651 -390642  390636      52
  390669  390660  390651  390642       2  390675  390669  390660  390651       7
  390675  390669 -390660  390651       9  390678  390675  390669  390660      78
  390678  390675 -390669  390660      17  390687  390675  390669  390660      78
  390687  390675 -390669  390660      17  390696  390636  390642  390651       2
  390696  390702  390708  390714      31  390696  390702 -390708  390714      32
  390696  390702 -390708  390714      33  390696  390702 -390708  390714      17
  390696  390702  390708  390762       7  390696  390702 -390708  390762      34
  390696  390702 -390708  390762      35  390696  390702 -390708  390762      17
  390699  390696  390636  390630       1  390699  390696  390636  390642       1
  390699  390696  390702  390708      18  390570  390576  390624  390630      14
  390570  390576 -390624  390630      15  390570  390576 -390624  390630      16
  390570  390576 -390624  390630      17  390576  390624  390630  390636      18
  390582  390576  390624  390630      19  390582  390576 -390624  390630      20
  390582  390576 -390624  390630      21  390582  390576 -390624  390630      17
  390591  390582  390576  390570      38  390591  390582 -390576  390570      39
  390591  390582 -390576  390570      40  390591  390582 -390576  390570      41
  390594  390591  390582  390576       7  390594  390591 -390582  390576      42
  390594  390591 -390582  390576       9  390594  390591 -390582  390576      43
  390600  390594  390591  390582      44  390606  390600  390594  390591      44
  390606  390612 -390618  390591      44  390612  390606  390600  390594      44
  390612  390618  390591  390582      44  390612  390618 -390591  390594      44
  390618  390591  390582  390576       7  390618  390591 -390582  390576      42
  390618  390591 -390582  390576       9  390618  390591 -390582  390576      43
  390618  390591  390594  390600      44  390618  390612 -390606  390600      44
  390624  390576  390582  390591      47  390624  390576 -390582  390591      48
  390624  390576 -390582  390591      40  390624  390576 -390582  390591      49
  390624  390630  390636  390642      31  390624  390630 -390636  390642      32
  390624  390630 -390636  390642      33  390624  390630 -390636  390642      17
  390624  390630  390636  390696       7  390624  390630 -390636  390696      34
  390624  390630 -390636  390696      35  390624  390630 -390636  390696      17
  390627  390624  390576  390570       1  390627  390624  390576  390582       1
  390627  390624  390630  390636      18  390540  390546  390564  390570      14
  390540  390546 -390564  390570      15  390540  390546 -390564  390570      16
  390540  390546 -390564  390570      17  390546  390564  390570  390576      18
  390552  390546  390564  390570      19  390552  390546 -390564  390570      20
  390552  390546 -390564  390570      21  390552  390546 -390564  390570      17
  390564  390570  390576  390582      31  390564  390570 -390576  390582      32
  390564  390570 -390576  390582      33  390564  390570 -390576  390582      17
  390564  390570  390576  390624       7  390564  390570 -390576  390624      34
  390564  390570 -390576  390624      35  390564  390570 -390576  390624      17
  390567  390564  390546  390540       1  390567  390564  390546  390552       1
  390567  390564  390570  390576      18  390489  390495  390534  390540      14
  390489  390495 -390534  390540      15  390489  390495 -390534  390540      16
  390489  390495 -390534  390540      17  390495  390534  390540  390546      18
  390501  390495  390534  390540      19  390501  390495 -390534  390540      20
  390501  390495 -390534  390540      21  390501  390495 -390534  390540      17
  390510  390501  390495  390489      95  390510  390501 -390495  390489      96
  390510  390501 -390495  390489      55  390510  390501 -390495  390489      97
  390519  390510  390501  390495     119  390519  390510 -390501  390495     120
  390519  390510 -390501  390495     121  390519  390510 -390501  390495     122
  390522  390519  390510  390501       7  390525  390519  390510  390501     123
  390525  390519 -390510  390501     124  390525  390519 -390510  390501     125
  390525  390519 -390510  390501     126  390534  390495  390501  390510     104
  390534  390495 -390501  390510     105  390534  390495 -390501  390510      55
  390534  390495 -390501  390510     106  390534  390540  390546  390552      31
  390534  390540 -390546  390552      32  390534  390540 -390546  390552      33
  390534  390540 -390546  390552      17  390534  390540  390546  390564       7
  390534  390540 -390546  390564      34  390534  390540 -390546  390564      35
  390534  390540 -390546  390564      17  390537  390534  390495  390489       1
  390537  390534  390495  390501       1  390537  390534  390540  390546      18
  390462  390474  390483  390489       1  390474  390483  390489  390495      18
  390483  390489  390495  390501      31  390483  390489 -390495  390501      32
  390483  390489 -390495  390501      33  390483  390489 -390495  390501      17
  390483  390489  390495  390534       7  390483  390489 -390495  390534      34
  390483  390489 -390495  390534      35  390483  390489 -390495  390534      17
  390486  390483  390474  390462       1  390486  390483  390489  390495      18
  390444  390435  390429  390423       3  390444  390435 -390429  390423       4
  390444  390435 -390429  390423       5  390444  390435 -390429  390423       6
  390447  390444  390435  390429       7  390447  390444 -390435  390429       8
  390447  390444 -390435  390429       9  390447  390444 -390435  390429      10
  390450  390444  390435  390429       7  390450  390444 -390435  390429       8
  390450  390444 -390435  390429       9  390450  390444 -390435  390429      10
  390453  390429  390435  390444      11  390453  390429 -390435  390444      12
  390453  390429 -390435  390444       5  390453  390429 -390435  390444      13
  390456  390453  390429  390423       1  390456  390453  390429  390435       1
  390459  390453  390429  390423       1  390459  390453  390429  390435       1
  390375  390381  390417  390423      14  390375  390381 -390417  390423      15
  390375  390381 -390417  390423      16  390375  390381 -390417  390423      17
  390381  390417  390423  390429      18  390387  390381  390417  390423      19
  390387  390381 -390417  390423      20  390387  390381 -390417  390423      21
  390387  390381 -390417  390423      17  390393  390387  390381  390375      22
  390393  390387 -390381  390375      23  390393  390387 -390381  390375      24
  390393  390387 -390381  390375      25  390405  390387  390381  390375      22
  390405  390387 -390381  390375      23  390405  390387 -390381  390375      24
  390405  390387 -390381  390375      25  390417  390381  390387  390393      28
  390417  390381 -390387  390393      29  390417  390381 -390387  390393      24
  390417  390381 -390387  390393      30  390417  390381  390387  390405      28
  390417  390381 -390387  390405      29  390417  390381 -390387  390405      24
  390417  390381 -390387  390405      30  390417  390423  390429  390435      31
  390417  390423 -390429  390435      32  390417  390423 -390429  390435      33
  390417  390423 -390429  390435      17  390417  390423  390429  390453       7
  390417  390423 -390429  390453      34  390417  390423 -390429  390453      35
  390417  390423 -390429  390453      17  390420  390417  390381  390375       1
  390420  390417  390381  390387       1  390420  390417  390423  390429      18
  390312  390318  390369  390375      14  390312  390318 -390369  390375      15
  390312  390318 -390369  390375      16  390312  390318 -390369  390375      17
  390318  390369  390375  390381      18  390324  390318  390369  390375      19
  390324  390318 -390369  390375      20  390324  390318 -390369  390375      21
  390324  390318 -390369  390375      17  390333  390324  390318  390312      38
  390333  390324 -390318  390312      39  390333  390324 -390318  390312      40
  390333  390324 -390318  390312      41  390336  390333  390324  390318       7
  390336  390333 -390324  390318      42  390336  390333 -390324  390318       9
  390336  390333 -390324  390318      43  390342  390336  390333  390324      44
  390348  390342  390336  390333      44  390348  390357 -390363  390333      44
  390351  390348  390342  390336      44  390357  390348  390342  390336      44
  390357  390363  390333  390324      44  390357  390363 -390333  390336      44
  390363  390333  390324  390318       7  390363  390333 -390324  390318      42
  390363  390333 -390324  390318       9  390363  390333 -390324  390318      43
  390363  390333  390336  390342      44  390363  390357 -390348  390342      44
  390363  390357  390348  390351      44  390369  390318  390324  390333      47
  390369  390318 -390324  390333      48  390369  390318 -390324  390333      40
  390369  390318 -390324  390333      49  390369  390375  390381  390387      31
  390369  390375 -390381  390387      32  390369  390375 -390381  390387      33
  390369  390375 -390381  390387      17  390369  390375  390381  390417       7
  390369  390375 -390381  390417      34  390369  390375 -390381  390417      35
  390369  390375 -390381  390417      17  390372  390369  390318  390312       1
  390372  390369  390318  390324       1  390372  390369  390375  390381      18
  390246  390252  390306  390312      14  390246  390252 -390306  390312      15
  390246  390252 -390306  390312      16  390246  390252 -390306  390312      17
  390252  390306  390312  390318      18  390258  390252  390306  390312      19
  390258  390252 -390306  390312      20  390258  390252 -390306  390312      21
  390258  390252 -390306  390312      17  390267  390258  390252  390246       2
  390276  390267  390258  390252      50  390276  390267 -390258  390252      51
  390276  390267 -390258  390252      52  390285  390276  390267  390258      50
  390285  390276 -390267  390258      51  390285  390276 -390267  390258      52
  390294  390285  390276  390267       2  390306  390252  390258  390267       2
  390306  390312  390318  390324      31  390306  390312 -390318  390324      32
  390306  390312 -390318  390324      33  390306  390312 -390318  390324      17
  390306  390312  390318  390369       7  390306  390312 -390318  390369      34
  390306  390312 -390318  390369      35  390306  390312 -390318  390369      17
  390309  390306  390252  390246       1  390309  390306  390252  390258       1
  390309  390306  390312  390318      18  390225  390231  390240  390246      14
  390225  390231 -390240  390246      15  390225  390231 -390240  390246      16
  390225  390231 -390240  390246      17  390231  390240  390246  390252      18
  390240  390246  390252  390258      31  390240  390246 -390252  390258      32
  390240  390246 -390252  390258      33  390240  390246 -390252  390258      17
  390240  390246  390252  390306       7  390240  390246 -390252  390306      34
  390240  390246 -390252  390306      35  390240  390246 -390252  390306      17
  390243  390240  390231  390225       1  390243  390240  390246  390252      18
  390168  390174  390219  390225      14  390168  390174 -390219  390225      15
  390168  390174 -390219  390225      16  390168  390174 -390219  390225      17
  390174  390219  390225  390231      18  390180  390174  390219  390225      19
  390180  390174 -390219  390225      20  390180  390174 -390219  390225      21
  390180  390174 -390219  390225      17  390189  390180  390174  390168      53
  390189  390180 -390174  390168      54  390189  390180 -390174  390168      55
  390189  390180 -390174  390168      56  390195  390189  390180  390174      57
  390195  390189 -390180  390174      58  390195  390189 -390180  390174      59
  390195  390189 -390180  390174      60  390207  390189  390180  390174      57
  390207  390189 -390180  390174      58  390207  390189 -390180  390174      59
  390207  390189 -390180  390174      60  390219  390174  390180  390189      61
  390219  390174 -390180  390189      62  390219  390174 -390180  390189      55
  390219  390174 -390180  390189      63  390219  390225  390231  390240       7
  390219  390225 -390231  390240      34  390219  390225 -390231  390240      35
  390219  390225 -390231  390240      17  390222  390219  390174  390168       1
  390222  390219  390174  390180       1  390222  390219  390225  390231      18
  390111  390117  390162  390168      14  390111  390117 -390162  390168      15
  390111  390117 -390162  390168      16  390111  390117 -390162  390168      17
  390117  390162  390168  390174      18  390123  390117  390162  390168      19
  390123  390117 -390162  390168      20  390123  390117 -390162  390168      21
  390123  390117 -390162  390168      17  390129  390123  390117  390111      22
  390129  390123 -390117  390111      23  390129  390123 -390117  390111      24
  390129  390123 -390117  390111      25  390141  390123  390117  390111      64
  390141  390123 -390117  390111      65  390141  390123 -390117  390111      66
  390141  390123 -390117  390111      67  390150  390141  390123  390117      68
  390150  390141 -390123  390117      69  390150  390141 -390123  390117      70
  390150  390141 -390123  390117      71  390150  390141  390123  390129      72
  390150  390141 -390123  390129      73  390150  390141 -390123  390129      70
  390150  390141 -390123  390129      74  390162  390117  390123  390129      28
  390162  390117 -390123  390129      29  390162  390117 -390123  390129      24
  390162  390117 -390123  390129      30  390162  390117  390123  390141      75
  390162  390117 -390123  390141      76  390162  390117 -390123  390141      66
  390162  390117 -390123  390141      77  390162  390168  390174  390180      31
  390162  390168 -390174  390180      32  390162  390168 -390174  390180      33
  390162  390168 -390174  390180      17  390162  390168  390174  390219       7
  390162  390168 -390174  390219      34  390162  390168 -390174  390219      35
  390162  390168 -390174  390219      17  390165  390162  390117  390111       1
  390165  390162  390117  390123       1  390165  390162  390168  390174      18
  390075  390081  390105  390111      14  390075  390081 -390105  390111      15
  390075  390081 -390105  390111      16  390075  390081 -390105  390111      17
  390081  390105  390111  390117      18  390087  390081  390105  390111      19
  390087  390081 -390105  390111      20  390087  390081 -390105  390111      21
  390087  390081 -390105  390111      17  390096  390087  390081  390075       3
  390096  390087 -390081  390075       4  390096  390087 -390081  390075       5
  390096  390087 -390081  390075       6  390099  390096  390087  390081       7
  390099  390096 -390087  390081       8  390099  390096 -390087  390081       9
  390099  390096 -390087  390081      10  390102  390096  390087  390081       7
  390102  390096 -390087  390081       8  390102  390096 -390087  390081       9
  390102  390096 -390087  390081      10  390105  390081  390087  390096      11
  390105  390081 -390087  390096      12  390105  390081 -390087  390096       5
  390105  390081 -390087  390096      13  390105  390111  390117  390123      31
  390105  390111 -390117  390123      32  390105  390111 -390117  390123      33
  390105  390111 -390117  390123      17  390105  390111  390117  390162       7
  390105  390111 -390117  390162      34  390105  390111 -390117  390162      35
  390105  390111 -390117  390162      17  390108  390105  390081  390075       1
  390108  390105  390081  390087       1  390108  390105  390111  390117      18
  390054  390060  390069  390075      14  390054  390060 -390069  390075      15
  390054  390060 -390069  390075      16  390054  390060 -390069  390075      17
  390060  390069  390075  390081      18  390069  390075  390081  390087      31
  390069  390075 -390081  390087      32  390069  390075 -390081  390087      33
  390069  390075 -390081  390087      17  390069  390075  390081  390105       7
  390069  390075 -390081  390105      34  390069  390075 -390081  390105      35
  390069  390075 -390081  390105      17  390072  390069  390060  390054       1
  390072  390069  390075  390081      18  390018  390024  390048  390054      14
  390018  390024 -390048  390054      15  390018  390024 -390048  390054      16
  390018  390024 -390048  390054      17  390024  390048  390054  390060      18
  390030  390024  390048  390054      19  390030  390024 -390048  390054      20
  390030  390024 -390048  390054      21  390030  390024 -390048  390054      17
  390039  390030  390024  390018       3  390039  390030 -390024  390018       4
  390039  390030 -390024  390018       5  390039  390030 -390024  390018       6
  390042  390039  390030  390024       7  390042  390039 -390030  390024       8
  390042  390039 -390030  390024       9  390042  390039 -390030  390024      10
  390045  390039  390030  390024       7  390045  390039 -390030  390024       8
  390045  390039 -390030  390024       9  390045  390039 -390030  390024      10
  390048  390024  390030  390039      11  390048  390024 -390030  390039      12
  390048  390024 -390030  390039       5  390048  390024 -390030  390039      13
  390048  390054  390060  390069       7  390048  390054 -390060  390069      34
  390048  390054 -390060  390069      35  390048  390054 -390060  390069      17
  390051  390048  390024  390018       1  390051  390048  390024  390030       1
  390051  390048  390054  390060      18  389946  389952  390012  390018      14
  389946  389952 -390012  390018      15  389946  389952 -390012  390018      16
  389946  389952 -390012  390018      17  389952  390012  390018  390024      18
  389958  389952  390012  390018      19  389958  389952 -390012  390018      20
  389958  389952 -390012  390018      21  389958  389952 -390012  390018      17
  389967  389958  389952  389946       2  389976  389967  389958  389952      50
  389976  389967 -389958  389952      51  389976  389967 -389958  389952      52
  389985  389976  389967  389958       2  389991  389985  389976  389967       7
  389991  389985 -389976  389967       9  389994  389991  389985  389976      78
  389994  389991 -389985  389976      17  390003  389991  389985  389976      78
  390003  389991 -389985  389976      17  390012  389952  389958  389967       2
  390012  390018  390024  390030      31  390012  390018 -390024  390030      32
  390012  390018 -390024  390030      33  390012  390018 -390024  390030      17
  390012  390018  390024  390048       7  390012  390018 -390024  390048      34
  390012  390018 -390024  390048      35  390012  390018 -390024  390048      17
  390015  390012  389952  389946       1  390015  390012  389952  389958       1
  390015  390012  390018  390024      18  389886  389892  389940  389946      14
  389886  389892 -389940  389946      15  389886  389892 -389940  389946      16
  389886  389892 -389940  389946      17  389892  389940  389946  389952      18
  389898  389892  389940  389946      19  389898  389892 -389940  389946      20
  389898  389892 -389940  389946      21  389898  389892 -389940  389946      17
  389907  389898  389892  389886      38  389907  389898 -389892  389886      39
  389907  389898 -389892  389886      40  389907  389898 -389892  389886      41
  389910  389907  389898  389892       7  389910  389907 -389898  389892      42
  389910  389907 -389898  389892       9  389910  389907 -389898  389892      43
  389916  389910  389907  389898      44  389922  389916  389910  389907      44
  389922  389928 -389934  389907      44  389928  389922  389916  389910      44
  389928  389934  389907  389898      44  389928  389934 -389907  389910      44
  389934  389907  389898  389892       7  389934  389907 -389898  389892      42
  389934  389907 -389898  389892       9  389934  389907 -389898  389892      43
  389934  389907  389910  389916      44  389934  389928 -389922  389916      44
  389940  389892  389898  389907      47  389940  389892 -389898  389907      48
  389940  389892 -389898  389907      40  389940  389892 -389898  389907      49
  389940  389946  389952  389958      31  389940  389946 -389952  389958      32
  389940  389946 -389952  389958      33  389940  389946 -389952  389958      17
  389940  389946  389952  390012       7  389940  389946 -389952  390012      34
  389940  389946 -389952  390012      35  389940  389946 -389952  390012      17
  389943  389940  389892  389886       1  389943  389940  389892  389898       1
  389943  389940  389946  389952      18  389829  389835  389880  389886      14
  389829  389835 -389880  389886      15  389829  389835 -389880  389886      16
  389829  389835 -389880  389886      17  389835  389880  389886  389892      18
  389841  389835  389880  389886      19  389841  389835 -389880  389886      20
  389841  389835 -389880  389886      21  389841  389835 -389880  389886      17
  389850  389841  389835  389829      53  389850  389841 -389835  389829      54
  389850  389841 -389835  389829      55  389850  389841 -389835  389829      56
  389856  389850  389841  389835      57  389856  389850 -389841  389835      58
  389856  389850 -389841  389835      59  389856  389850 -389841  389835      60
  389868  389850  389841  389835      57  389868  389850 -389841  389835      58
  389868  389850 -389841  389835      59  389868  389850 -389841  389835      60
  389880  389835  389841  389850      61  389880  389835 -389841  389850      62
  389880  389835 -389841  389850      55  389880  389835 -389841  389850      63
  389880  389886  389892  389898      31  389880  389886 -389892  389898      32
  389880  389886 -389892  389898      33  389880  389886 -389892  389898      17
  389880  389886  389892  389940       7  389880  389886 -389892  389940      34
  389880  389886 -389892  389940      35  389880  389886 -389892  389940      17
  389883  389880  389835  389829       1  389883  389880  389835  389841       1
  389883  389880  389886  389892      18  389769  389775  389823  389829      14
  389769  389775 -389823  389829      15  389769  389775 -389823  389829      16
  389769  389775 -389823  389829      17  389775  389823  389829  389835      18
  389781  389775  389823  389829      19  389781  389775 -389823  389829      20
  389781  389775 -389823  389829      21  389781  389775 -389823  389829      17
  389790  389781  389775  389769      38  389790  389781 -389775  389769      39
  389790  389781 -389775  389769      40  389790  389781 -389775  389769      41
  389793  389790  389781  389775       7  389793  389790 -389781  389775      42
  389793  389790 -389781  389775       9  389793  389790 -389781  389775      43
  389799  389793  389790  389781      44  389805  389799  389793  389790      44
  389805  389811 -389817  389790      44  389811  389805  389799  389793      44
  389811  389817  389790  389781      44  389811  389817 -389790  389793      44
  389817  389790  389781  389775       7  389817  389790 -389781  389775      42
  389817  389790 -389781  389775       9  389817  389790 -389781  389775      43
  389817  389790  389793  389799      44  389817  389811 -389805  389799      44
  389823  389775  389781  389790      47  389823  389775 -389781  389790      48
  389823  389775 -389781  389790      40  389823  389775 -389781  389790      49
  389823  389829  389835  389841      31  389823  389829 -389835  389841      32
  389823  389829 -389835  389841      33  389823  389829 -389835  389841      17
  389823  389829  389835  389880       7  389823  389829 -389835  389880      34
  389823  389829 -389835  389880      35  389823  389829 -389835  389880      17
  389826  389823  389775  389769       1  389826  389823  389775  389781       1
  389826  389823  389829  389835      18  389706  389712  389763  389769      14
  389706  389712 -389763  389769      15  389706  389712 -389763  389769      16
  389706  389712 -389763  389769      17  389712  389763  389769  389775      18
  389718  389712  389763  389769      19  389718  389712 -389763  389769      20
  389718  389712 -389763  389769      21  389718  389712 -389763  389769      17
  389727  389718  389712  389706      38  389727  389718 -389712  389706      39
  389727  389718 -389712  389706      40  389727  389718 -389712  389706      41
  389730  389727  389718  389712       7  389730  389727 -389718  389712      42
  389730  389727 -389718  389712       9  389730  389727 -389718  389712      43
  389736  389730  389727  389718      44  389742  389736  389730  389727      44
  389742  389751 -389757  389727      44  389745  389742  389736  389730      44
  389751  389742  389736  389730      44  389751  389757  389727  389718      44
  389751  389757 -389727  389730      44  389757  389727  389718  389712       7
  389757  389727 -389718  389712      42  389757  389727 -389718  389712       9
  389757  389727 -389718  389712      43  389757  389727  389730  389736      44
  389757  389751 -389742  389736      44  389757  389751  389742  389745      44
  389763  389712  389718  389727      47  389763  389712 -389718  389727      48
  389763  389712 -389718  389727      40  389763  389712 -389718  389727      49
  389763  389769  389775  389781      31  389763  389769 -389775  389781      32
  389763  389769 -389775  389781      33  389763  389769 -389775  389781      17
  389763  389769  389775  389823       7  389763  389769 -389775  389823      34
  389763  389769 -389775  389823      35  389763  389769 -389775  389823      17
  389766  389763  389712  389706       1  389766  389763  389712  389718       1
  389766  389763  389769  389775      18  389670  389676  389700  389706      14
  389670  389676 -389700  389706      15  389670  389676 -389700  389706      16
  389670  389676 -389700  389706      17  389676  389700  389706  389712      18
  389682  389676  389700  389706      19  389682  389676 -389700  389706      20
  389682  389676 -389700  389706      21  389682  389676 -389700  389706      17
  389691  389682  389676  389670       3  389691  389682 -389676  389670       4
  389691  389682 -389676  389670       5  389691  389682 -389676  389670       6
  389694  389691  389682  389676       7  389694  389691 -389682  389676       8
  389694  389691 -389682  389676       9  389694  389691 -389682  389676      10
  389697  389691  389682  389676       7  389697  389691 -389682  389676       8
  389697  389691 -389682  389676       9  389697  389691 -389682  389676      10
  389700  389676  389682  389691      11  389700  389676 -389682  389691      12
  389700  389676 -389682  389691       5  389700  389676 -389682  389691      13
  389700  389706  389712  389718      31  389700  389706 -389712  389718      32
  389700  389706 -389712  389718      33  389700  389706 -389712  389718      17
  389700  389706  389712  389763       7  389700  389706 -389712  389763      34
  389700  389706 -389712  389763      35  389700  389706 -389712  389763      17
  389703  389700  389676  389670       1  389703  389700  389676  389682       1
  389703  389700  389706  389712      18  389604  389610  389664  389670      14
  389604  389610 -389664  389670      15  389604  389610 -389664  389670      16
  389604  389610 -389664  389670      17  389610  389664  389670  389676      18
  389616  389610  389664  389670      19  389616  389610 -389664  389670      20
  389616  389610 -389664  389670      21  389616  389610 -389664  389670      17
  389625  389616  389610  389604       2  389634  389625  389616  389610      50
  389634  389625 -389616  389610      51  389634  389625 -389616  389610      52
  389643  389634  389625  389616      50  389643  389634 -389625  389616      51
  389643  389634 -389625  389616      52  389652  389643  389634  389625       2
  389664  389610  389616  389625       2  389664  389670  389676  389682      31
  389664  389670 -389676  389682      32  389664  389670 -389676  389682      33
  389664  389670 -389676  389682      17  389664  389670  389676  389700       7
  389664  389670 -389676  389700      34  389664  389670 -389676  389700      35
  389664  389670 -389676  389700      17  389667  389664  389610  389604       1
  389667  389664  389610  389616       1  389667  389664  389670  389676      18
  389568  389574  389598  389604      14  389568  389574 -389598  389604      15
  389568  389574 -389598  389604      16  389568  389574 -389598  389604      17
  389574  389598  389604  389610      18  389580  389574  389598  389604      19
  389580  389574 -389598  389604      20  389580  389574 -389598  389604      21
  389580  389574 -389598  389604      17  389589  389580  389574  389568       3
  389589  389580 -389574  389568       4  389589  389580 -389574  389568       5
  389589  389580 -389574  389568       6  389592  389589  389580  389574       7
  389592  389589 -389580  389574       8  389592  389589 -389580  389574       9
  389592  389589 -389580  389574      10  389595  389589  389580  389574       7
  389595  389589 -389580  389574       8  389595  389589 -389580  389574       9
  389595  389589 -389580  389574      10  389598  389574  389580  389589      11
  389598  389574 -389580  389589      12  389598  389574 -389580  389589       5
  389598  389574 -389580  389589      13  389598  389604  389610  389616      31
  389598  389604 -389610  389616      32  389598  389604 -389610  389616      33
  389598  389604 -389610  389616      17  389598  389604  389610  389664       7
  389598  389604 -389610  389664      34  389598  389604 -389610  389664      35
  389598  389604 -389610  389664      17  389601  389598  389574  389568       1
  389601  389598  389574  389580       1  389601  389598  389604  389610      18
  389532  389538  389562  389568      14  389532  389538 -389562  389568      15
  389532  389538 -389562  389568      16  389532  389538 -389562  389568      17
  389538  389562  389568  389574      18  389544  389538  389562  389568      19
  389544  389538 -389562  389568      20  389544  389538 -389562  389568      21
  389544  389538 -389562  389568      17  389553  389544  389538  389532       3
  389553  389544 -389538  389532       4  389553  389544 -389538  389532       5
  389553  389544 -389538  389532       6  389556  389553  389544  389538       7
  389556  389553 -389544  389538       8  389556  389553 -389544  389538       9
  389556  389553 -389544  389538      10  389559  389553  389544  389538       7
  389559  389553 -389544  389538       8  389559  389553 -389544  389538       9
  389559  389553 -389544  389538      10  389562  389538  389544  389553      11
  389562  389538 -389544  389553      12  389562  389538 -389544  389553       5
  389562  389538 -389544  389553      13  389562  389568  389574  389580      31
  389562  389568 -389574  389580      32  389562  389568 -389574  389580      33
  389562  389568 -389574  389580      17  389562  389568  389574  389598       7
  389562  389568 -389574  389598      34  389562  389568 -389574  389598      35
  389562  389568 -389574  389598      17  389565  389562  389538  389532       1
  389565  389562  389538  389544       1  389565  389562  389568  389574      18
  389475  389481  389526  389532      14  389475  389481 -389526  389532      15
  389475  389481 -389526  389532      16  389475  389481 -389526  389532      17
  389481  389526  389532  389538      18  389487  389481  389526  389532      19
  389487  389481 -389526  389532      20  389487  389481 -389526  389532      21
  389487  389481 -389526  389532      17  389496  389487  389481  389475      53
  389496  389487 -389481  389475      54  389496  389487 -389481  389475      55
  389496  389487 -389481  389475      56  389502  389496  389487  389481      57
  389502  389496 -389487  389481      58  389502  389496 -389487  389481      59
  389502  389496 -389487  389481      60  389514  389496  389487  389481      57
  389514  389496 -389487  389481      58  389514  389496 -389487  389481      59
  389514  389496 -389487  389481      60  389526  389481  389487  389496      61
  389526  389481 -389487  389496      62  389526  389481 -389487  389496      55
  389526  389481 -389487  389496      63  389526  389532  389538  389544      31
  389526  389532 -389538  389544      32  389526  389532 -389538  389544      33
  389526  389532 -389538  389544      17  389526  389532  389538  389562       7
  389526  389532 -389538  389562      34  389526  389532 -389538  389562      35
  389526  389532 -389538  389562      17  389529  389526  389481  389475       1
  389529  389526  389481  389487       1  389529  389526  389532  389538      18
  389427  389433  389469  389475      14  389427  389433 -389469  389475      15
  389427  389433 -389469  389475      16  389427  389433 -389469  389475      17
  389433  389469  389475  389481      18  389439  389433  389469  389475      19
  389439  389433 -389469  389475      20  389439  389433 -389469  389475      21
  389439  389433 -389469  389475      17  389445  389439  389433  389427      22
  389445  389439 -389433  389427      23  389445  389439 -389433  389427      24
  389445  389439 -389433  389427      25  389457  389439  389433  389427      22
  389457  389439 -389433  389427      23  389457  389439 -389433  389427      24
  389457  389439 -389433  389427      25  389469  389433  389439  389445      28
  389469  389433 -389439  389445      29  389469  389433 -389439  389445      24
  389469  389433 -389439  389445      30  389469  389433  389439  389457      28
  389469  389433 -389439  389457      29  389469  389433 -389439  389457      24
  389469  389433 -389439  389457      30  389469  389475  389481  389487      31
  389469  389475 -389481  389487      32  389469  389475 -389481  389487      33
  389469  389475 -389481  389487      17  389469  389475  389481  389526       7
  389469  389475 -389481  389526      34  389469  389475 -389481  389526      35
  389469  389475 -389481  389526      17  389472  389469  389433  389427       1
  389472  389469  389433  389439       1  389472  389469  389475  389481      18
  389379  389385  389421  389427      14  389379  389385 -389421  389427      15
  389379  389385 -389421  389427      16  389379  389385 -389421  389427      17
  389385  389421  389427  389433      18  389391  389385  389421  389427      19
  389391  389385 -389421  389427      20  389391  389385 -389421  389427      21
  389391  389385 -389421  389427      17  389397  389391  389385  389379      22
  389397  389391 -389385  389379      23  389397  389391 -389385  389379      24
  389397  389391 -389385  389379      25  389409  389391  389385  389379      22
  389409  389391 -389385  389379      23  389409  389391 -389385  389379      24
  389409  389391 -389385  389379      25  389421  389385  389391  389397      28
  389421  389385 -389391  389397      29  389421  389385 -389391  389397      24
  389421  389385 -389391  389397      30  389421  389385  389391  389409      28
  389421  389385 -389391  389409      29  389421  389385 -389391  389409      24
  389421  389385 -389391  389409      30  389421  389427  389433  389439      31
  389421  389427 -389433  389439      32  389421  389427 -389433  389439      33
  389421  389427 -389433  389439      17  389421  389427  389433  389469       7
  389421  389427 -389433  389469      34  389421  389427 -389433  389469      35
  389421  389427 -389433  389469      17  389424  389421  389385  389379       1
  389424  389421  389385  389391       1  389424  389421  389427  389433      18
  389313  389319  389373  389379      14  389313  389319 -389373  389379      15
  389313  389319 -389373  389379      16  389313  389319 -389373  389379      17
  389319  389373  389379  389385      18  389325  389319  389373  389379      19
  389325  389319 -389373  389379      20  389325  389319 -389373  389379      21
  389325  389319 -389373  389379      17  389334  389325  389319  389313       2
  389343  389334  389325  389319      50  389343  389334 -389325  389319      51
  389343  389334 -389325  389319      52  389352  389343  389334  389325      50
  389352  389343 -389334  389325      51  389352  389343 -389334  389325      52
  389361  389352  389343  389334       2  389373  389319  389325  389334       2
  389373  389379  389385  389391      31  389373  389379 -389385  389391      32
  389373  389379 -389385  389391      33  389373  389379 -389385  389391      17
  389373  389379  389385  389421       7  389373  389379 -389385  389421      34
  389373  389379 -389385  389421      35  389373  389379 -389385  389421      17
  389376  389373  389319  389313       1  389376  389373  389319  389325       1
  389376  389373  389379  389385      18  389271  389277  389307  389313      14
  389271  389277 -389307  389313      15  389271  389277 -389307  389313      16
  389271  389277 -389307  389313      17  389277  389307  389313  389319      18
  389283  389277  389307  389313      19  389283  389277 -389307  389313      20
  389283  389277 -389307  389313      21  389283  389277 -389307  389313      17
  389289  389283  389277  389271      22  389289  389283 -389277  389271      23
  389289  389283 -389277  389271      24  389289  389283 -389277  389271      25
  389301  389283  389277  389271      79  389301  389283 -389277  389271      80
  389301  389283 -389277  389271      81  389301  389283 -389277  389271      82
  389307  389277  389283  389289      28  389307  389277 -389283  389289      29
  389307  389277 -389283  389289      24  389307  389277 -389283  389289      30
  389307  389277  389283  389301      92  389307  389277 -389283  389301      93
  389307  389277 -389283  389301      81  389307  389277 -389283  389301      94
  389307  389313  389319  389325      31  389307  389313 -389319  389325      32
  389307  389313 -389319  389325      33  389307  389313 -389319  389325      17
  389307  389313  389319  389373       7  389307  389313 -389319  389373      34
  389307  389313 -389319  389373      35  389307  389313 -389319  389373      17
  389310  389307  389277  389271       1  389310  389307  389277  389283       1
  389310  389307  389313  389319      18  389250  389256  389265  389271      14
  389250  389256 -389265  389271      15  389250  389256 -389265  389271      16
  389250  389256 -389265  389271      17  389256  389265  389271  389277      18
  389265  389271  389277  389283      31  389265  389271 -389277  389283      32
  389265  389271 -389277  389283      33  389265  389271 -389277  389283      17
  389265  389271  389277  389307       7  389265  389271 -389277  389307      34
  389265  389271 -389277  389307      35  389265  389271 -389277  389307      17
  389268  389265  389256  389250       1  389268  389265  389271  389277      18
  389229  389235  389244  389250      14  389229  389235 -389244  389250      15
  389229  389235 -389244  389250      16  389229  389235 -389244  389250      17
  389235  389244  389250  389256      18  389244  389250  389256  389265       7
  389244  389250 -389256  389265      34  389244  389250 -389256  389265      35
  389244  389250 -389256  389265      17  389247  389244  389235  389229       1
  389247  389244  389250  389256      18  389166  389172  389223  389229      14
  389166  389172 -389223  389229      15  389166  389172 -389223  389229      16
  389166  389172 -389223  389229      17  389172  389223  389229  389235      18
  389178  389172  389223  389229      19  389178  389172 -389223  389229      20
  389178  389172 -389223  389229      21  389178  389172 -389223  389229      17
  389187  389178  389172  389166      38  389187  389178 -389172  389166      39
  389187  389178 -389172  389166      40  389187  389178 -389172  389166      41
  389190  389187  389178  389172       7  389190  389187 -389178  389172      42
  389190  389187 -389178  389172       9  389190  389187 -389178  389172      43
  389196  389190  389187  389178      44  389202  389196  389190  389187      44
  389202  389211 -389217  389187      44  389205  389202  389196  389190      44
  389211  389202  389196  389190      44  389211  389217  389187  389178      44
  389211  389217 -389187  389190      44  389217  389187  389178  389172       7
  389217  389187 -389178  389172      42  389217  389187 -389178  389172       9
  389217  389187 -389178  389172      43  389217  389187  389190  389196      44
  389217  389211 -389202  389196      44  389217  389211  389202  389205      44
  389223  389172  389178  389187      47  389223  389172 -389178  389187      48
  389223  389172 -389178  389187      40  389223  389172 -389178  389187      49
  389223  389229  389235  389244       7  389223  389229 -389235  389244      34
  389223  389229 -389235  389244      35  389223  389229 -389235  389244      17
  389226  389223  389172  389166       1  389226  389223  389172  389178       1
  389226  389223  389229  389235      18  389121  389127  389160  389166      14
  389121  389127 -389160  389166      15  389121  389127 -389160  389166      16
  389121  389127 -389160  389166      17  389127  389160  389166  389172      18
  389133  389127  389160  389166      19  389133  389127 -389160  389166      20
  389133  389127 -389160  389166      21  389133  389127 -389160  389166      17
  389142  389133  389127  389121      95  389142  389133 -389127  389121      96
  389142  389133 -389127  389121      55  389142  389133 -389127  389121      97
  389151  389142  389133  389127      98  389151  389142 -389133  389127      99
  389151  389142 -389133  389127     100  389151  389142 -389133  389127     101
  389154  389151  389142  389133     102  389154  389151 -389142  389133     103
  389157  389151  389142  389133     102  389157  389151 -389142  389133     103
  389160  389127  389133  389142     104  389160  389127 -389133  389142     105
  389160  389127 -389133  389142      55  389160  389127 -389133  389142     106
  389160  389166  389172  389178      31  389160  389166 -389172  389178      32
  389160  389166 -389172  389178      33  389160  389166 -389172  389178      17
  389160  389166  389172  389223       7  389160  389166 -389172  389223      34
  389160  389166 -389172  389223      35  389160  389166 -389172  389223      17
  389163  389160  389127  389121       1  389163  389160  389127  389133       1
  389163  389160  389166  389172      18  389079  389109  389115  389121      14
  389079  389109 -389115  389121      15  389079  389109 -389115  389121      16
  389079  389109 -389115  389121      17  389091  389100 -389109  389079       2
  389100  389091 -389082  389079       2  389100  389109 -389079  389082       1
  389100  389109  389115  389121      19  389100  389109 -389115  389121      20
  389100  389109 -389115  389121      21  389100  389109 -389115  389121      17
  389109  389079 -389082  389091       1  389109  389100 -389091  389082      50
  389109  389100 -389091  389082      51  389109  389100 -389091  389082      52
  389109  389115  389121  389127      18  389115  389109  389079  389082       1
  389115  389109  389100  389091       2  389115  389121  389127  389133      31
  389115  389121 -389127  389133      32  389115  389121 -389127  389133      33
  389115  389121 -389127  389133      17  389115  389121  389127  389160       7
  389115  389121 -389127  389160      34  389115  389121 -389127  389160      35
  389115  389121 -389127  389160      17  389118  389115  389109  389079       1
  389118  389115  389109  389100       1  389118  389115  389121  389127      18
  389022  389028  389073  389079      14  389022  389028 -389073  389079      15
  389022  389028 -389073  389079      16  389022  389028 -389073  389079      17
  389028  389073  389079  389082      18  389028  389073  389079  389109      18
  389034  389028  389073  389079      19  389034  389028 -389073  389079      20
  389034  389028 -389073  389079      21  389034  389028 -389073  389079      17
  389043  389034  389028  389022      53  389043  389034 -389028  389022      54
  389043  389034 -389028  389022      55  389043  389034 -389028  389022      56
  389049  389043  389034  389028      57  389049  389043 -389034  389028      58
  389049  389043 -389034  389028      59  389049  389043 -389034  389028      60
  389061  389043  389034  389028      57  389061  389043 -389034  389028      58
  389061  389043 -389034  389028      59  389061  389043 -389034  389028      60
  389073  389028  389034  389043      61  389073  389028 -389034  389043      62
  389073  389028 -389034  389043      55  389073  389028 -389034  389043      63
  389073  389079  389082  389091      31  389073  389079 -389082  389091     107
  389073  389079 -389082  389091      21  389073  389079 -389082  389091      17
  389073  389079  389109  389100      31  389073  389079 -389109  389100      32
  389073  389079 -389109  389100      33  389073  389079 -389109  389100      17
  389073  389079  389109  389115       7  389073  389079 -389109  389115      34
  389073  389079 -389109  389115      35  389073  389079 -389109  389115      17
  389076  389073  389028  389022       1  389076  389073  389028  389034       1
  389076  389073  389079  389082      18  389076  389073  389079  389109      18
  388965  388971  389016  389022      14  388965  388971 -389016  389022      15
  388965  388971 -389016  389022      16  388965  388971 -389016  389022      17
  388971  389016  389022  389028      18  388977  388971  389016  389022      19
  388977  388971 -389016  389022      20  388977  388971 -389016  389022      21
  388977  388971 -389016  389022      17  388986  388977  388971  388965      53
  388986  388977 -388971  388965      54  388986  388977 -388971  388965      55
  388986  388977 -388971  388965      56  388992  388986  388977  388971      57
  388992  388986 -388977  388971      58  388992  388986 -388977  388971      59
  388992  388986 -388977  388971      60  389004  388986  388977  388971      57
  389004  388986 -388977  388971      58  389004  388986 -388977  388971      59
  389004  388986 -388977  388971      60  389016  388971  388977  388986      61
  389016  388971 -388977  388986      62  389016  388971 -388977  388986      55
  389016  388971 -388977  388986      63  389016  389022  389028  389034      31
  389016  389022 -389028  389034      32  389016  389022 -389028  389034      33
  389016  389022 -389028  389034      17  389016  389022  389028  389073       7
  389016  389022 -389028  389073      34  389016  389022 -389028  389073      35
  389016  389022 -389028  389073      17  389019  389016  388971  388965       1
  389019  389016  388971  388977       1  389019  389016  389022  389028      18
  388917  388923  388959  388965      14  388917  388923 -388959  388965      15
  388917  388923 -388959  388965      16  388917  388923 -388959  388965      17
  388923  388959  388965  388971      18  388929  388923  388959  388965      19
  388929  388923 -388959  388965      20  388929  388923 -388959  388965      21
  388929  388923 -388959  388965      17  388935  388929  388923  388917      22
  388935  388929 -388923  388917      23  388935  388929 -388923  388917      24
  388935  388929 -388923  388917      25  388947  388929  388923  388917      22
  388947  388929 -388923  388917      23  388947  388929 -388923  388917      24
  388947  388929 -388923  388917      25  388959  388923  388929  388935      28
  388959  388923 -388929  388935      29  388959  388923 -388929  388935      24
  388959  388923 -388929  388935      30  388959  388923  388929  388947      28
  388959  388923 -388929  388947      29  388959  388923 -388929  388947      24
  388959  388923 -388929  388947      30  388959  388965  388971  388977      31
  388959  388965 -388971  388977      32  388959  388965 -388971  388977      33
  388959  388965 -388971  388977      17  388959  388965  388971  389016       7
  388959  388965 -388971  389016      34  388959  388965 -388971  389016      35
  388959  388965 -388971  389016      17  388962  388959  388923  388917       1
  388962  388959  388923  388929       1  388962  388959  388965  388971      18
  388851  388857  388911  388917      14  388851  388857 -388911  388917      15
  388851  388857 -388911  388917      16  388851  388857 -388911  388917      17
  388857  388911  388917  388923      18  388863  388857  388911  388917      19
  388863  388857 -388911  388917      20  388863  388857 -388911  388917      21
  388863  388857 -388911  388917      17  388872  388863  388857  388851       2
  388881  388872  388863  388857      50  388881  388872 -388863  388857      51
  388881  388872 -388863  388857      52  388890  388881  388872  388863      50
  388890  388881 -388872  388863      51  388890  388881 -388872  388863      52
  388899  388890  388881  388872       2  388911  388857  388863  388872       2
  388911  388917  388923  388929      31  388911  388917 -388923  388929      32
  388911  388917 -388923  388929      33  388911  388917 -388923  388929      17
  388911  388917  388923  388959       7  388911  388917 -388923  388959      34
  388911  388917 -388923  388959      35  388911  388917 -388923  388959      17
  388914  388911  388857  388851       1  388914  388911  388857  388863       1
  388914  388911  388917  388923      18  388815  388821  388845  388851      14
  388815  388821 -388845  388851      15  388815  388821 -388845  388851      16
  388815  388821 -388845  388851      17  388821  388845  388851  388857      18
  388827  388821  388845  388851      19  388827  388821 -388845  388851      20
  388827  388821 -388845  388851      21  388827  388821 -388845  388851      17
  388836  388827  388821  388815       3  388836  388827 -388821  388815       4
  388836  388827 -388821  388815       5  388836  388827 -388821  388815       6
  388839  388836  388827  388821       7  388839  388836 -388827  388821       8
  388839  388836 -388827  388821       9  388839  388836 -388827  388821      10
  388842  388836  388827  388821       7  388842  388836 -388827  388821       8
  388842  388836 -388827  388821       9  388842  388836 -388827  388821      10
  388845  388821  388827  388836      11  388845  388821 -388827  388836      12
  388845  388821 -388827  388836       5  388845  388821 -388827  388836      13
  388845  388851  388857  388863      31  388845  388851 -388857  388863      32
  388845  388851 -388857  388863      33  388845  388851 -388857  388863      17
  388845  388851  388857  388911       7  388845  388851 -388857  388911      34
  388845  388851 -388857  388911      35  388845  388851 -388857  388911      17
  388848  388845  388821  388815       1  388848  388845  388821  388827       1
  388848  388845  388851  388857      18  388794  388800  388809  388815      14
  388794  388800 -388809  388815      15  388794  388800 -388809  388815      16
  388794  388800 -388809  388815      17  388800  388809  388815  388821      18
  388809  388815  388821  388827      31  388809  388815 -388821  388827      32
  388809  388815 -388821  388827      33  388809  388815 -388821  388827      17
  388809  388815  388821  388845       7  388809  388815 -388821  388845      34
  388809  388815 -388821  388845      35  388809  388815 -388821  388845      17
  388812  388809  388800  388794       1  388812  388809  388815  388821      18
  388746  388752  388788  388794      14  388746  388752 -388788  388794      15
  388746  388752 -388788  388794      16  388746  388752 -388788  388794      17
  388752  388788  388794  388800      18  388758  388752  388788  388794      19
  388758  388752 -388788  388794      20  388758  388752 -388788  388794      21
  388758  388752 -388788  388794      17  388764  388758  388752  388746      22
  388764  388758 -388752  388746      23  388764  388758 -388752  388746      24
  388764  388758 -388752  388746      25  388776  388758  388752  388746      22
  388776  388758 -388752  388746      23  388776  388758 -388752  388746      24
  388776  388758 -388752  388746      25  388788  388752  388758  388764      28
  388788  388752 -388758  388764      29  388788  388752 -388758  388764      24
  388788  388752 -388758  388764      30  388788  388752  388758  388776      28
  388788  388752 -388758  388776      29  388788  388752 -388758  388776      24
  388788  388752 -388758  388776      30  388788  388794  388800  388809       7
  388788  388794 -388800  388809      34  388788  388794 -388800  388809      35
  388788  388794 -388800  388809      17  388791  388788  388752  388746       1
  388791  388788  388752  388758       1  388791  388788  388794  388800      18
  388680  388686  388740  388746      14  388680  388686 -388740  388746      15
  388680  388686 -388740  388746      16  388680  388686 -388740  388746      17
  388686  388740  388746  388752      18  388692  388686  388740  388746      19
  388692  388686 -388740  388746      20  388692  388686 -388740  388746      21
  388692  388686 -388740  388746      17  388701  388692  388686  388680       2
  388710  388701  388692  388686      50  388710  388701 -388692  388686      51
  388710  388701 -388692  388686      52  388719  388710  388701  388692      50
  388719  388710 -388701  388692      51  388719  388710 -388701  388692      52
  388728  388719  388710  388701       2  388740  388686  388692  388701       2
  388740  388746  388752  388758      31  388740  388746 -388752  388758      32
  388740  388746 -388752  388758      33  388740  388746 -388752  388758      17
  388740  388746  388752  388788       7  388740  388746 -388752  388788      34
  388740  388746 -388752  388788      35  388740  388746 -388752  388788      17
  388743  388740  388686  388680       1  388743  388740  388686  388692       1
  388743  388740  388746  388752      18  388632  388638  388674  388680      14
  388632  388638 -388674  388680      15  388632  388638 -388674  388680      16
  388632  388638 -388674  388680      17  388638  388674  388680  388686      18
  388644  388638  388674  388680      19  388644  388638 -388674  388680      20
  388644  388638 -388674  388680      21  388644  388638 -388674  388680      17
  388650  388644  388638  388632      22  388650  388644 -388638  388632      23
  388650  388644 -388638  388632      24  388650  388644 -388638  388632      25
  388662  388644  388638  388632      22  388662  388644 -388638  388632      23
  388662  388644 -388638  388632      24  388662  388644 -388638  388632      25
  388674  388638  388644  388650      28  388674  388638 -388644  388650      29
  388674  388638 -388644  388650      24  388674  388638 -388644  388650      30
  388674  388638  388644  388662      28  388674  388638 -388644  388662      29
  388674  388638 -388644  388662      24  388674  388638 -388644  388662      30
  388674  388680  388686  388692      31  388674  388680 -388686  388692      32
  388674  388680 -388686  388692      33  388674  388680 -388686  388692      17
  388674  388680  388686  388740       7  388674  388680 -388686  388740      34
  388674  388680 -388686  388740      35  388674  388680 -388686  388740      17
  388677  388674  388638  388632       1  388677  388674  388638  388644       1
  388677  388674  388680  388686      18  388599  388605  388626  388632      14
  388599  388605 -388626  388632      15  388599  388605 -388626  388632      16
  388599  388605 -388626  388632      17  388605  388626  388632  388638      18
  388611  388605  388626  388632      19  388611  388605 -388626  388632      20
  388611  388605 -388626  388632      21  388611  388605 -388626  388632      17
  388620  388611  388605  388599     108  388620  388611 -388605  388599     109
  388620  388611 -388605  388599     110  388620  388611 -388605  388599     111
  388626  388605  388611  388620     116  388626  388605 -388611  388620     117
  388626  388605 -388611  388620     110  388626  388605 -388611  388620     118
  388626  388632  388638  388644      31  388626  388632 -388638  388644      32
  388626  388632 -388638  388644      33  388626  388632 -388638  388644      17
  388626  388632  388638  388674       7  388626  388632 -388638  388674      34
  388626  388632 -388638  388674      35  388626  388632 -388638  388674      17
  388629  388626  388605  388599       1  388629  388626  388605  388611       1
  388629  388626  388632  388638      18  388551  388557  388593  388599      14
  388551  388557 -388593  388599      15  388551  388557 -388593  388599      16
  388551  388557 -388593  388599      17  388557  388593  388599  388605      18
  388563  388557  388593  388599      19  388563  388557 -388593  388599      20
  388563  388557 -388593  388599      21  388563  388557 -388593  388599      17
  388569  388563  388557  388551      22  388569  388563 -388557  388551      23
  388569  388563 -388557  388551      24  388569  388563 -388557  388551      25
  388581  388563  388557  388551      22  388581  388563 -388557  388551      23
  388581  388563 -388557  388551      24  388581  388563 -388557  388551      25
  388593  388557  388563  388569      28  388593  388557 -388563  388569      29
  388593  388557 -388563  388569      24  388593  388557 -388563  388569      30
  388593  388557  388563  388581      28  388593  388557 -388563  388581      29
  388593  388557 -388563  388581      24  388593  388557 -388563  388581      30
  388593  388599  388605  388611      31  388593  388599 -388605  388611      32
  388593  388599 -388605  388611      33  388593  388599 -388605  388611      17
  388593  388599  388605  388626       7  388593  388599 -388605  388626      34
  388593  388599 -388605  388626      35  388593  388599 -388605  388626      17
  388596  388593  388557  388551       1  388596  388593  388557  388563       1
  388596  388593  388599  388605      18  388509  388539  388545  388551      14
  388509  388539 -388545  388551      15  388509  388539 -388545  388551      16
  388509  388539 -388545  388551      17  388521  388530 -388539  388509       2
  388530  388521 -388512  388509       2  388530  388539 -388509  388512       1
  388530  388539  388545  388551      19  388530  388539 -388545  388551      20
  388530  388539 -388545  388551      21  388530  388539 -388545  388551      17
  388539  388509 -388512  388521       1  388539  388530 -388521  388512      50
  388539  388530 -388521  388512      51  388539  388530 -388521  388512      52
  388539  388545  388551  388557      18  388545  388539  388509  388512       1
  388545  388539  388530  388521       2  388545  388551  388557  388563      31
  388545  388551 -388557  388563      32  388545  388551 -388557  388563      33
  388545  388551 -388557  388563      17  388545  388551  388557  388593       7
  388545  388551 -388557  388593      34  388545  388551 -388557  388593      35
  388545  388551 -388557  388593      17  388548  388545  388539  388509       1
  388548  388545  388539  388530       1  388548  388545  388551  388557      18
  388458  388464  388503  388509      14  388458  388464 -388503  388509      15
  388458  388464 -388503  388509      16  388458  388464 -388503  388509      17
  388464  388503  388509  388512      18  388464  388503  388509  388539      18
  388470  388464  388503  388509      19  388470  388464 -388503  388509      20
  388470  388464 -388503  388509      21  388470  388464 -388503  388509      17
  388479  388470  388464  388458      95  388479  388470 -388464  388458      96
  388479  388470 -388464  388458      55  388479  388470 -388464  388458      97
  388488  388479  388470  388464     119  388488  388479 -388470  388464     120
  388488  388479 -388470  388464     121  388488  388479 -388470  388464     122
  388491  388488  388479  388470       7  388494  388488  388479  388470     123
  388494  388488 -388479  388470     124  388494  388488 -388479  388470     125
  388494  388488 -388479  388470     126  388503  388464  388470  388479     104
  388503  388464 -388470  388479     105  388503  388464 -388470  388479      55
  388503  388464 -388470  388479     106  388503  388509  388512  388521      31
  388503  388509 -388512  388521     107  388503  388509 -388512  388521      21
  388503  388509 -388512  388521      17  388503  388509  388539  388530      31
  388503  388509 -388539  388530      32  388503  388509 -388539  388530      33
  388503  388509 -388539  388530      17  388503  388509  388539  388545       7
  388503  388509 -388539  388545      34  388503  388509 -388539  388545      35
  388503  388509 -388539  388545      17  388506  388503  388464  388458       1
  388506  388503  388464  388470       1  388506  388503  388509  388512      18
  388506  388503  388509  388539      18  388401  388407  388452  388458      14
  388401  388407 -388452  388458      15  388401  388407 -388452  388458      16
  388401  388407 -388452  388458      17  388407  388452  388458  388464      18
  388413  388407  388452  388458      19  388413  388407 -388452  388458      20
  388413  388407 -388452  388458      21  388413  388407 -388452  388458      17
  388419  388413  388407  388401      22  388419  388413 -388407  388401      23
  388419  388413 -388407  388401      24  388419  388413 -388407  388401      25
  388431  388413  388407  388401      64  388431  388413 -388407  388401      65
  388431  388413 -388407  388401      66  388431  388413 -388407  388401      67
  388440  388431  388413  388407      68  388440  388431 -388413  388407      69
  388440  388431 -388413  388407      70  388440  388431 -388413  388407      71
  388440  388431  388413  388419      72  388440  388431 -388413  388419      73
  388440  388431 -388413  388419      70  388440  388431 -388413  388419      74
  388452  388407  388413  388419      28  388452  388407 -388413  388419      29
  388452  388407 -388413  388419      24  388452  388407 -388413  388419      30
  388452  388407  388413  388431      75  388452  388407 -388413  388431      76
  388452  388407 -388413  388431      66  388452  388407 -388413  388431      77
  388452  388458  388464  388470      31  388452  388458 -388464  388470      32
  388452  388458 -388464  388470      33  388452  388458 -388464  388470      17
  388452  388458  388464  388503       7  388452  388458 -388464  388503      34
  388452  388458 -388464  388503      35  388452  388458 -388464  388503      17
  388455  388452  388407  388401       1  388455  388452  388407  388413       1
  388455  388452  388458  388464      18  388356  388362  388395  388401      14
  388356  388362 -388395  388401      15  388356  388362 -388395  388401      16
  388356  388362 -388395  388401      17  388362  388395  388401  388407      18
  388368  388362  388395  388401      19  388368  388362 -388395  388401      20
  388368  388362 -388395  388401      21  388368  388362 -388395  388401      17
  388377  388368  388362  388356      95  388377  388368 -388362  388356      96
  388377  388368 -388362  388356      55  388377  388368 -388362  388356      97
  388386  388377  388368  388362      98  388386  388377 -388368  388362      99
  388386  388377 -388368  388362     100  388386  388377 -388368  388362     101
  388389  388386  388377  388368     102  388389  388386 -388377  388368     103
  388392  388386  388377  388368     102  388392  388386 -388377  388368     103
  388395  388362  388368  388377     104  388395  388362 -388368  388377     105
  388395  388362 -388368  388377      55  388395  388362 -388368  388377     106
  388395  388401  388407  388413      31  388395  388401 -388407  388413      32
  388395  388401 -388407  388413      33  388395  388401 -388407  388413      17
  388395  388401  388407  388452       7  388395  388401 -388407  388452      34
  388395  388401 -388407  388452      35  388395  388401 -388407  388452      17
  388398  388395  388362  388356       1  388398  388395  388362  388368       1
  388398  388395  388401  388407      18  388335  388341  388350  388356      14
  388335  388341 -388350  388356      15  388335  388341 -388350  388356      16
  388335  388341 -388350  388356      17  388341  388350  388356  388362      18
  388350  388356  388362  388368      31  388350  388356 -388362  388368      32
  388350  388356 -388362  388368      33  388350  388356 -388362  388368      17
  388350  388356  388362  388395       7  388350  388356 -388362  388395      34
  388350  388356 -388362  388395      35  388350  388356 -388362  388395      17
  388353  388350  388341  388335       1  388353  388350  388356  388362      18
  388314  388320  388329  388335      14  388314  388320 -388329  388335      15
  388314  388320 -388329  388335      16  388314  388320 -388329  388335      17
  388320  388329  388335  388341      18  388329  388335  388341  388350       7
  388329  388335 -388341  388350      34  388329  388335 -388341  388350      35
  388329  388335 -388341  388350      17  388332  388329  388320  388314       1
  388332  388329  388335  388341      18  388248  388254  388308  388314      14
  388248  388254 -388308  388314      15  388248  388254 -388308  388314      16
  388248  388254 -388308  388314      17  388254  388308  388314  388320      18
  388260  388254  388308  388314      19  388260  388254 -388308  388314      20
  388260  388254 -388308  388314      21  388260  388254 -388308  388314      17
  388269  388260  388254  388248       2  388278  388269  388260  388254      50
  388278  388269 -388260  388254      51  388278  388269 -388260  388254      52
  388287  388278  388269  388260      50  388287  388278 -388269  388260      51
  388287  388278 -388269  388260      52  388296  388287  388278  388269       2
  388308  388254  388260  388269       2  388308  388314  388320  388329       7
  388308  388314 -388320  388329      34  388308  388314 -388320  388329      35
  388308  388314 -388320  388329      17  388311  388308  388254  388248       1
  388311  388308  388254  388260       1  388311  388308  388314  388320      18
  388227  388233  388242  388248      14  388227  388233 -388242  388248      15
  388227  388233 -388242  388248      16  388227  388233 -388242  388248      17
  388233  388242  388248  388254      18  388242  388248  388254  388260      31
  388242  388248 -388254  388260      32  388242  388248 -388254  388260      33
  388242  388248 -388254  388260      17  388242  388248  388254  388308       7
  388242  388248 -388254  388308      34  388242  388248 -388254  388308      35
  388242  388248 -388254  388308      17  388245  388242  388233  388227       1
  388245  388242  388248  388254      18  388161  388167  388221  388227      14
  388161  388167 -388221  388227      15  388161  388167 -388221  388227      16
  388161  388167 -388221  388227      17  388167  388221  388227  388233      18
  388173  388167  388221  388227      19  388173  388167 -388221  388227      20
  388173  388167 -388221  388227      21  388173  388167 -388221  388227      17
  388182  388173  388167  388161       2  388191  388182  388173  388167      50
  388191  388182 -388173  388167      51  388191  388182 -388173  388167      52
  388200  388191  388182  388173      50  388200  388191 -388182  388173      51
  388200  388191 -388182  388173      52  388209  388200  388191  388182       2
  388221  388167  388173  388182       2  388221  388227  388233  388242       7
  388221  388227 -388233  388242      34  388221  388227 -388233  388242      35
  388221  388227 -388233  388242      17  388224  388221  388167  388161       1
  388224  388221  388167  388173       1  388224  388221  388227  388233      18
  388128  388134  388155  388161      14  388128  388134 -388155  388161      15
  388128  388134 -388155  388161      16  388128  388134 -388155  388161      17
  388134  388155  388161  388167      18  388140  388134  388155  388161      19
  388140  388134 -388155  388161      20  388140  388134 -388155  388161      21
  388140  388134 -388155  388161      17  388149  388140  388134  388128     108
  388149  388140 -388134  388128     109  388149  388140 -388134  388128     110
  388149  388140 -388134  388128     111  388155  388134  388140  388149     116
  388155  388134 -388140  388149     117  388155  388134 -388140  388149     110
  388155  388134 -388140  388149     118  388155  388161  388167  388173      31
  388155  388161 -388167  388173      32  388155  388161 -388167  388173      33
  388155  388161 -388167  388173      17  388155  388161  388167  388221       7
  388155  388161 -388167  388221      34  388155  388161 -388167  388221      35
  388155  388161 -388167  388221      17  388158  388155  388134  388128       1
  388158  388155  388134  388140       1  388158  388155  388161  388167      18
  388107  388113  388122  388128      14  388107  388113 -388122  388128      15
  388107  388113 -388122  388128      16  388107  388113 -388122  388128      17
  388113  388122  388128  388134      18  388122  388128  388134  388140      31
  388122  388128 -388134  388140      32  388122  388128 -388134  388140      33
  388122  388128 -388134  388140      17  388122  388128  388134  388155       7
  388122  388128 -388134  388155      34  388122  388128 -388134  388155      35
  388122  388128 -388134  388155      17  388125  388122  388113  388107       1
  388125  388122  388128  388134      18  388074  388080  388101  388107      14
  388074  388080 -388101  388107      15  388074  388080 -388101  388107      16
  388074  388080 -388101  388107      17  388080  388101  388107  388113      18
  388086  388080  388101  388107      19  388086  388080 -388101  388107      20
  388086  388080 -388101  388107      21  388086  388080 -388101  388107      17
  388095  388086  388080  388074     108  388095  388086 -388080  388074     109
  388095  388086 -388080  388074     110  388095  388086 -388080  388074     111
  388101  388080  388086  388095     116  388101  388080 -388086  388095     117
  388101  388080 -388086  388095     110  388101  388080 -388086  388095     118
  388101  388107  388113  388122       7  388101  388107 -388113  388122      34
  388101  388107 -388113  388122      35  388101  388107 -388113  388122      17
  388104  388101  388080  388074       1  388104  388101  388080  388086       1
  388104  388101  388107  388113      18  388053  388059  388068  388074      14
  388053  388059 -388068  388074      15  388053  388059 -388068  388074      16
  388053  388059 -388068  388074      17  388059  388068  388074  388080      18
  388068  388074  388080  388086      31  388068  388074 -388080  388086      32
  388068  388074 -388080  388086      33  388068  388074 -388080  388086      17
  388068  388074  388080  388101       7  388068  388074 -388080  388101      34
  388068  388074 -388080  388101      35  388068  388074 -388080  388101      17
  388071  388068  388059  388053       1  388071  388068  388074  388080      18
  388005  388011  388047  388053      14  388005  388011 -388047  388053      15
  388005  388011 -388047  388053      16  388005  388011 -388047  388053      17
  388011  388047  388053  388059      18  388017  388011  388047  388053      19
  388017  388011 -388047  388053      20  388017  388011 -388047  388053      21
  388017  388011 -388047  388053      17  388023  388017  388011  388005      22
  388023  388017 -388011  388005      23  388023  388017 -388011  388005      24
  388023  388017 -388011  388005      25  388035  388017  388011  388005      22
  388035  388017 -388011  388005      23  388035  388017 -388011  388005      24
  388035  388017 -388011  388005      25  388047  388011  388017  388023      28
  388047  388011 -388017  388023      29  388047  388011 -388017  388023      24
  388047  388011 -388017  388023      30  388047  388011  388017  388035      28
  388047  388011 -388017  388035      29  388047  388011 -388017  388035      24
  388047  388011 -388017  388035      30  388047  388053  388059  388068       7
  388047  388053 -388059  388068      34  388047  388053 -388059  388068      35
  388047  388053 -388059  388068      17  388050  388047  388011  388005       1
  388050  388047  388011  388017       1  388050  388047  388053  388059      18
  387975  387981  387999  388005      14  387975  387981 -387999  388005      15
  387975  387981 -387999  388005      16  387975  387981 -387999  388005      17
  387981  387999  388005  388011      18  387987  387981  387999  388005      19
  387987  387981 -387999  388005      20  387987  387981 -387999  388005      21
  387987  387981 -387999  388005      17  387999  388005  388011  388017      31
  387999  388005 -388011  388017      32  387999  388005 -388011  388017      33
  387999  388005 -388011  388017      17  387999  388005  388011  388047       7
  387999  388005 -388011  388047      34  387999  388005 -388011  388047      35
  387999  388005 -388011  388047      17  388002  387999  387981  387975       1
  388002  387999  387981  387987       1  388002  387999  388005  388011      18
  387927  387933  387969  387975      14  387927  387933 -387969  387975      15
  387927  387933 -387969  387975      16  387927  387933 -387969  387975      17
  387933  387969  387975  387981      18  387939  387933  387969  387975      19
  387939  387933 -387969  387975      20  387939  387933 -387969  387975      21
  387939  387933 -387969  387975      17  387945  387939  387933  387927      22
  387945  387939 -387933  387927      23  387945  387939 -387933  387927      24
  387945  387939 -387933  387927      25  387957  387939  387933  387927      22
  387957  387939 -387933  387927      23  387957  387939 -387933  387927      24
  387957  387939 -387933  387927      25  387969  387933  387939  387945      28
  387969  387933 -387939  387945      29  387969  387933 -387939  387945      24
  387969  387933 -387939  387945      30  387969  387933  387939  387957      28
  387969  387933 -387939  387957      29  387969  387933 -387939  387957      24
  387969  387933 -387939  387957      30  387969  387975  387981  387987      31
  387969  387975 -387981  387987      32  387969  387975 -387981  387987      33
  387969  387975 -387981  387987      17  387969  387975  387981  387999       7
  387969  387975 -387981  387999      34  387969  387975 -387981  387999      35
  387969  387975 -387981  387999      17  387972  387969  387933  387927       1
  387972  387969  387933  387939       1  387972  387969  387975  387981      18
  387879  387885  387921  387927      14  387879  387885 -387921  387927      15
  387879  387885 -387921  387927      16  387879  387885 -387921  387927      17
  387885  387921  387927  387933      18  387891  387885  387921  387927      19
  387891  387885 -387921  387927      20  387891  387885 -387921  387927      21
  387891  387885 -387921  387927      17  387897  387891  387885  387879      22
  387897  387891 -387885  387879      23  387897  387891 -387885  387879      24
  387897  387891 -387885  387879      25  387909  387891  387885  387879      22
  387909  387891 -387885  387879      23  387909  387891 -387885  387879      24
  387909  387891 -387885  387879      25  387921  387885  387891  387897      28
  387921  387885 -387891  387897      29  387921  387885 -387891  387897      24
  387921  387885 -387891  387897      30  387921  387885  387891  387909      28
  387921  387885 -387891  387909      29  387921  387885 -387891  387909      24
  387921  387885 -387891  387909      30  387921  387927  387933  387939      31
  387921  387927 -387933  387939      32  387921  387927 -387933  387939      33
  387921  387927 -387933  387939      17  387921  387927  387933  387969       7
  387921  387927 -387933  387969      34  387921  387927 -387933  387969      35
  387921  387927 -387933  387969      17  387924  387921  387885  387879       1
  387924  387921  387885  387891       1  387924  387921  387927  387933      18
  387837  387843  387873  387879      14  387837  387843 -387873  387879      15
  387837  387843 -387873  387879      16  387837  387843 -387873  387879      17
  387843  387873  387879  387885      18  387849  387843  387873  387879      19
  387849  387843 -387873  387879      20  387849  387843 -387873  387879      21
  387849  387843 -387873  387879      17  387855  387849  387843  387837      22
  387855  387849 -387843  387837      23  387855  387849 -387843  387837      24
  387855  387849 -387843  387837      25  387867  387849  387843  387837      79
  387867  387849 -387843  387837      80  387867  387849 -387843  387837      81
  387867  387849 -387843  387837      82  387873  387843  387849  387855      28
  387873  387843 -387849  387855      29  387873  387843 -387849  387855      24
  387873  387843 -387849  387855      30  387873  387843  387849  387867      92
  387873  387843 -387849  387867      93  387873  387843 -387849  387867      81
  387873  387843 -387849  387867      94  387873  387879  387885  387891      31
  387873  387879 -387885  387891      32  387873  387879 -387885  387891      33
  387873  387879 -387885  387891      17  387873  387879  387885  387921       7
  387873  387879 -387885  387921      34  387873  387879 -387885  387921      35
  387873  387879 -387885  387921      17  387876  387873  387843  387837       1
  387876  387873  387843  387849       1  387876  387873  387879  387885      18
  387807  387813  387831  387837      14  387807  387813 -387831  387837      15
  387807  387813 -387831  387837      16  387807  387813 -387831  387837      17
  387813  387831  387837  387843      18  387819  387813  387831  387837      19
  387819  387813 -387831  387837      20  387819  387813 -387831  387837      21
  387819  387813 -387831  387837      17  387831  387837  387843  387849      31
  387831  387837 -387843  387849      32  387831  387837 -387843  387849      33
  387831  387837 -387843  387849      17  387831  387837  387843  387873       7
  387831  387837 -387843  387873      34  387831  387837 -387843  387873      35
  387831  387837 -387843  387873      17  387834  387831  387813  387807       1
  387834  387831  387813  387819       1  387834  387831  387837  387843      18
  387756  387762  387801  387807      14  387756  387762 -387801  387807      15
  387756  387762 -387801  387807      16  387756  387762 -387801  387807      17
  387762  387801  387807  387813      18  387768  387762  387801  387807      19
  387768  387762 -387801  387807      20  387768  387762 -387801  387807      21
  387768  387762 -387801  387807      17  387777  387768  387762  387756      95
  387777  387768 -387762  387756      96  387777  387768 -387762  387756      55
  387777  387768 -387762  387756      97  387786  387777  387768  387762     119
  387786  387777 -387768  387762     120  387786  387777 -387768  387762     121
  387786  387777 -387768  387762     122  387789  387786  387777  387768       7
  387792  387786  387777  387768     123  387792  387786 -387777  387768     124
  387792  387786 -387777  387768     125  387792  387786 -387777  387768     126
  387801  387762  387768  387777     104  387801  387762 -387768  387777     105
  387801  387762 -387768  387777      55  387801  387762 -387768  387777     106
  387801  387807  387813  387819      31  387801  387807 -387813  387819      32
  387801  387807 -387813  387819      33  387801  387807 -387813  387819      17
  387801  387807  387813  387831       7  387801  387807 -387813  387831      34
  387801  387807 -387813  387831      35  387801  387807 -387813  387831      17
  387804  387801  387762  387756       1  387804  387801  387762  387768       1
  387804  387801  387807  387813      18  387699  387705  387750  387756      14
  387699  387705 -387750  387756      15  387699  387705 -387750  387756      16
  387699  387705 -387750  387756      17  387705  387750  387756  387762      18
  387711  387705  387750  387756      19  387711  387705 -387750  387756      20
  387711  387705 -387750  387756      21  387711  387705 -387750  387756      17
  387720  387711  387705  387699      53  387720  387711 -387705  387699      54
  387720  387711 -387705  387699      55  387720  387711 -387705  387699      56
  387726  387720  387711  387705      57  387726  387720 -387711  387705      58
  387726  387720 -387711  387705      59  387726  387720 -387711  387705      60
  387738  387720  387711  387705      57  387738  387720 -387711  387705      58
  387738  387720 -387711  387705      59  387738  387720 -387711  387705      60
  387750  387705  387711  387720      61  387750  387705 -387711  387720      62
  387750  387705 -387711  387720      55  387750  387705 -387711  387720      63
  387750  387756  387762  387768      31  387750  387756 -387762  387768      32
  387750  387756 -387762  387768      33  387750  387756 -387762  387768      17
  387750  387756  387762  387801       7  387750  387756 -387762  387801      34
  387750  387756 -387762  387801      35  387750  387756 -387762  387801      17
  387753  387750  387705  387699       1  387753  387750  387705  387711       1
  387753  387750  387756  387762      18  387651  387657  387693  387699      14
  387651  387657 -387693  387699      15  387651  387657 -387693  387699      16
  387651  387657 -387693  387699      17  387657  387693  387699  387705      18
  387663  387657  387693  387699      19  387663  387657 -387693  387699      20
  387663  387657 -387693  387699      21  387663  387657 -387693  387699      17
  387669  387663  387657  387651      22  387669  387663 -387657  387651      23
  387669  387663 -387657  387651      24  387669  387663 -387657  387651      25
  387681  387663  387657  387651      22  387681  387663 -387657  387651      23
  387681  387663 -387657  387651      24  387681  387663 -387657  387651      25
  387693  387657  387663  387669      28  387693  387657 -387663  387669      29
  387693  387657 -387663  387669      24  387693  387657 -387663  387669      30
  387693  387657  387663  387681      28  387693  387657 -387663  387681      29
  387693  387657 -387663  387681      24  387693  387657 -387663  387681      30
  387693  387699  387705  387711      31  387693  387699 -387705  387711      32
  387693  387699 -387705  387711      33  387693  387699 -387705  387711      17
  387693  387699  387705  387750       7  387693  387699 -387705  387750      34
  387693  387699 -387705  387750      35  387693  387699 -387705  387750      17
  387696  387693  387657  387651       1  387696  387693  387657  387663       1
  387696  387693  387699  387705      18  387585  387591  387645  387651      14
  387585  387591 -387645  387651      15  387585  387591 -387645  387651      16
  387585  387591 -387645  387651      17  387591  387645  387651  387657      18
  387597  387591  387645  387651      19  387597  387591 -387645  387651      20
  387597  387591 -387645  387651      21  387597  387591 -387645  387651      17
  387606  387597  387591  387585       2  387615  387606  387597  387591      50
  387615  387606 -387597  387591      51  387615  387606 -387597  387591      52
  387624  387615  387606  387597      50  387624  387615 -387606  387597      51
  387624  387615 -387606  387597      52  387633  387624  387615  387606       2
  387645  387591  387597  387606       2  387645  387651  387657  387663      31
  387645  387651 -387657  387663      32  387645  387651 -387657  387663      33
  387645  387651 -387657  387663      17  387645  387651  387657  387693       7
  387645  387651 -387657  387693      34  387645  387651 -387657  387693      35
  387645  387651 -387657  387693      17  387648  387645  387591  387585       1
  387648  387645  387591  387597       1  387648  387645  387651  387657      18
  387564  387570  387579  387585      14  387564  387570 -387579  387585      15
  387564  387570 -387579  387585      16  387564  387570 -387579  387585      17
  387570  387579  387585  387591      18  387579  387585  387591  387597      31
  387579  387585 -387591  387597      32  387579  387585 -387591  387597      33
  387579  387585 -387591  387597      17  387579  387585  387591  387645       7
  387579  387585 -387591  387645      34  387579  387585 -387591  387645      35
  387579  387585 -387591  387645      17  387582  387579  387570  387564       1
  387582  387579  387585  387591      18  387513  387519  387558  387564      14
  387513  387519 -387558  387564      15  387513  387519 -387558  387564      16
  387513  387519 -387558  387564      17  387519  387558  387564  387570      18
  387525  387519  387558  387564      19  387525  387519 -387558  387564      20
  387525  387519 -387558  387564      21  387525  387519 -387558  387564      17
  387534  387525  387519  387513      95  387534  387525 -387519  387513      96
  387534  387525 -387519  387513      55  387534  387525 -387519  387513      97
  387543  387534  387525  387519     119  387543  387534 -387525  387519     120
  387543  387534 -387525  387519     121  387543  387534 -387525  387519     122
  387546  387543  387534  387525       7  387549  387543  387534  387525     123
  387549  387543 -387534  387525     124  387549  387543 -387534  387525     125
  387549  387543 -387534  387525     126  387558  387519  387525  387534     104
  387558  387519 -387525  387534     105  387558  387519 -387525  387534      55
  387558  387519 -387525  387534     106  387558  387564  387570  387579       7
  387558  387564 -387570  387579      34  387558  387564 -387570  387579      35
  387558  387564 -387570  387579      17  387561  387558  387519  387513       1
  387561  387558  387519  387525       1  387561  387558  387564  387570      18
  387480  387486  387507  387513      14  387480  387486 -387507  387513      15
  387480  387486 -387507  387513      16  387480  387486 -387507  387513      17
  387486  387507  387513  387519      18  387492  387486  387507  387513      19
  387492  387486 -387507  387513      20  387492  387486 -387507  387513      21
  387492  387486 -387507  387513      17  387501  387492  387486  387480     108
  387501  387492 -387486  387480     109  387501  387492 -387486  387480     110
  387501  387492 -387486  387480     111  387507  387486  387492  387501     116
  387507  387486 -387492  387501     117  387507  387486 -387492  387501     110
  387507  387486 -387492  387501     118  387507  387513  387519  387525      31
  387507  387513 -387519  387525      32  387507  387513 -387519  387525      33
  387507  387513 -387519  387525      17  387507  387513  387519  387558       7
  387507  387513 -387519  387558      34  387507  387513 -387519  387558      35
  387507  387513 -387519  387558      17  387510  387507  387486  387480       1
  387510  387507  387486  387492       1  387510  387507  387513  387519      18
  387414  387420  387474  387480      14  387414  387420 -387474  387480      15
  387414  387420 -387474  387480      16  387414  387420 -387474  387480      17
  387420  387474  387480  387486      18  387426  387420  387474  387480      19
  387426  387420 -387474  387480      20  387426  387420 -387474  387480      21
  387426  387420 -387474  387480      17  387435  387426  387420  387414       2
  387444  387435  387426  387420      50  387444  387435 -387426  387420      51
  387444  387435 -387426  387420      52  387453  387444  387435  387426      50
  387453  387444 -387435  387426      51  387453  387444 -387435  387426      52
  387462  387453  387444  387435       2  387474  387420  387426  387435       2
  387474  387480  387486  387492      31  387474  387480 -387486  387492      32
  387474  387480 -387486  387492      33  387474  387480 -387486  387492      17
  387474  387480  387486  387507       7  387474  387480 -387486  387507      34
  387474  387480 -387486  387507      35  387474  387480 -387486  387507      17
  387477  387474  387420  387414       1  387477  387474  387420  387426       1
  387477  387474  387480  387486      18  387369  387375  387408  387414      14
  387369  387375 -387408  387414      15  387369  387375 -387408  387414      16
  387369  387375 -387408  387414      17  387375  387408  387414  387420      18
  387381  387375  387408  387414      19  387381  387375 -387408  387414      20
  387381  387375 -387408  387414      21  387381  387375 -387408  387414      17
  387390  387381  387375  387369      95  387390  387381 -387375  387369      96
  387390  387381 -387375  387369      55  387390  387381 -387375  387369      97
  387399  387390  387381  387375      98  387399  387390 -387381  387375      99
  387399  387390 -387381  387375     100  387399  387390 -387381  387375     101
  387402  387399  387390  387381     102  387402  387399 -387390  387381     103
  387405  387399  387390  387381     102  387405  387399 -387390  387381     103
  387408  387375  387381  387390     104  387408  387375 -387381  387390     105
  387408  387375 -387381  387390      55  387408  387375 -387381  387390     106
  387408  387414  387420  387426      31  387408  387414 -387420  387426      32
  387408  387414 -387420  387426      33  387408  387414 -387420  387426      17
  387408  387414  387420  387474       7  387408  387414 -387420  387474      34
  387408  387414 -387420  387474      35  387408  387414 -387420  387474      17
  387411  387408  387375  387369       1  387411  387408  387375  387381       1
  387411  387408  387414  387420      18  387327  387357  387363  387369      14
  387327  387357 -387363  387369      15  387327  387357 -387363  387369      16
  387327  387357 -387363  387369      17  387339  387348 -387357  387327       2
  387348  387339 -387330  387327       2  387348  387357 -387327  387330       1
  387348  387357  387363  387369      19  387348  387357 -387363  387369      20
  387348  387357 -387363  387369      21  387348  387357 -387363  387369      17
  387357  387327 -387330  387339       1  387357  387348 -387339  387330      50
  387357  387348 -387339  387330      51  387357  387348 -387339  387330      52
  387357  387363  387369  387375      18  387363  387357  387327  387330       1
  387363  387357  387348  387339       2  387363  387369  387375  387381      31
  387363  387369 -387375  387381      32  387363  387369 -387375  387381      33
  387363  387369 -387375  387381      17  387363  387369  387375  387408       7
  387363  387369 -387375  387408      34  387363  387369 -387375  387408      35
  387363  387369 -387375  387408      17  387366  387363  387357  387327       1
  387366  387363  387357  387348       1  387366  387363  387369  387375      18
  387270  387276  387321  387327      14  387270  387276 -387321  387327      15
  387270  387276 -387321  387327      16  387270  387276 -387321  387327      17
  387276  387321  387327  387330      18  387276  387321  387327  387357      18
  387282  387276  387321  387327      19  387282  387276 -387321  387327      20
  387282  387276 -387321  387327      21  387282  387276 -387321  387327      17
  387291  387282  387276  387270      53  387291  387282 -387276  387270      54
  387291  387282 -387276  387270      55  387291  387282 -387276  387270      56
  387297  387291  387282  387276      57  387297  387291 -387282  387276      58
  387297  387291 -387282  387276      59  387297  387291 -387282  387276      60
  387309  387291  387282  387276      57  387309  387291 -387282  387276      58
  387309  387291 -387282  387276      59  387309  387291 -387282  387276      60
  387321  387276  387282  387291      61  387321  387276 -387282  387291      62
  387321  387276 -387282  387291      55  387321  387276 -387282  387291      63
  387321  387327  387330  387339      31  387321  387327 -387330  387339     107
  387321  387327 -387330  387339      21  387321  387327 -387330  387339      17
  387321  387327  387357  387348      31  387321  387327 -387357  387348      32
  387321  387327 -387357  387348      33  387321  387327 -387357  387348      17
  387321  387327  387357  387363       7  387321  387327 -387357  387363      34
  387321  387327 -387357  387363      35  387321  387327 -387357  387363      17
  387324  387321  387276  387270       1  387324  387321  387276  387282       1
  387324  387321  387327  387330      18  387324  387321  387327  387357      18
  387219  387225  387264  387270      14  387219  387225 -387264  387270      15
  387219  387225 -387264  387270      16  387219  387225 -387264  387270      17
  387225  387264  387270  387276      18  387231  387225  387264  387270      19
  387231  387225 -387264  387270      20  387231  387225 -387264  387270      21
  387231  387225 -387264  387270      17  387240  387231  387225  387219      95
  387240  387231 -387225  387219      96  387240  387231 -387225  387219      55
  387240  387231 -387225  387219      97  387249  387240  387231  387225     127
  387249  387240 -387231  387225     128  387249  387240 -387231  387225     129
  387249  387240 -387231  387225     130  387252  387249  387240  387231     131
  387252  387249 -387240  387231     132  387252  387249 -387240  387231     133
  387252  387249 -387240  387231     134  387264  387225  387231  387240     104
  387264  387225 -387231  387240     105  387264  387225 -387231  387240      55
  387264  387225 -387231  387240     106  387264  387270  387276  387282      31
  387264  387270 -387276  387282      32  387264  387270 -387276  387282      33
  387264  387270 -387276  387282      17  387264  387270  387276  387321       7
  387264  387270 -387276  387321      34  387264  387270 -387276  387321      35
  387264  387270 -387276  387321      17  387267  387264  387225  387219       1
  387267  387264  387225  387231       1  387267  387264  387270  387276      18
  387162  387168  387213  387219      14  387162  387168 -387213  387219      15
  387162  387168 -387213  387219      16  387162  387168 -387213  387219      17
  387168  387213  387219  387225      18  387174  387168  387213  387219      19
  387174  387168 -387213  387219      20  387174  387168 -387213  387219      21
  387174  387168 -387213  387219      17  387180  387174  387168  387162      22
  387180  387174 -387168  387162      23  387180  387174 -387168  387162      24
  387180  387174 -387168  387162      25  387192  387174  387168  387162      64
  387192  387174 -387168  387162      65  387192  387174 -387168  387162      66
  387192  387174 -387168  387162      67  387201  387192  387174  387168      68
  387201  387192 -387174  387168      69  387201  387192 -387174  387168      70
  387201  387192 -387174  387168      71  387201  387192  387174  387180      72
  387201  387192 -387174  387180      73  387201  387192 -387174  387180      70
  387201  387192 -387174  387180      74  387213  387168  387174  387180      28
  387213  387168 -387174  387180      29  387213  387168 -387174  387180      24
  387213  387168 -387174  387180      30  387213  387168  387174  387192      75
  387213  387168 -387174  387192      76  387213  387168 -387174  387192      66
  387213  387168 -387174  387192      77  387213  387219  387225  387231      31
  387213  387219 -387225  387231      32  387213  387219 -387225  387231      33
  387213  387219 -387225  387231      17  387213  387219  387225  387264       7
  387213  387219 -387225  387264      34  387213  387219 -387225  387264      35
  387213  387219 -387225  387264      17  387216  387213  387168  387162       1
  387216  387213  387168  387174       1  387216  387213  387219  387225      18
  387141  387147  387156  387162      14  387141  387147 -387156  387162      15
  387141  387147 -387156  387162      16  387141  387147 -387156  387162      17
  387147  387156  387162  387168      18  387156  387162  387168  387174      31
  387156  387162 -387168  387174      32  387156  387162 -387168  387174      33
  387156  387162 -387168  387174      17  387156  387162  387168  387213       7
  387156  387162 -387168  387213      34  387156  387162 -387168  387213      35
  387156  387162 -387168  387213      17  387159  387156  387147  387141       1
  387159  387156  387162  387168      18  387120  387126  387135  387141      14
  387120  387126 -387135  387141      15  387120  387126 -387135  387141      16
  387120  387126 -387135  387141      17  387126  387135  387141  387147      18
  387135  387141  387147  387156       7  387135  387141 -387147  387156      34
  387135  387141 -387147  387156      35  387135  387141 -387147  387156      17
  387138  387135  387126  387120       1  387138  387135  387141  387147      18
  387054  387060  387114  387120      14  387054  387060 -387114  387120      15
  387054  387060 -387114  387120      16  387054  387060 -387114  387120      17
  387060  387114  387120  387126      18  387066  387060  387114  387120      19
  387066  387060 -387114  387120      20  387066  387060 -387114  387120      21
  387066  387060 -387114  387120      17  387075  387066  387060  387054       2
  387084  387075  387066  387060      50  387084  387075 -387066  387060      51
  387084  387075 -387066  387060      52  387093  387084  387075  387066      50
  387093  387084 -387075  387066      51  387093  387084 -387075  387066      52
  387102  387093  387084  387075       2  387114  387060  387066  387075       2
  387114  387120  387126  387135       7  387114  387120 -387126  387135      34
  387114  387120 -387126  387135      35  387114  387120 -387126  387135      17
  387117  387114  387060  387054       1  387117  387114  387060  387066       1
  387117  387114  387120  387126      18  387012  387018  387048  387054      14
  387012  387018 -387048  387054      15  387012  387018 -387048  387054      16
  387012  387018 -387048  387054      17  387018  387048  387054  387060      18
  387024  387018  387048  387054      19  387024  387018 -387048  387054      20
  387024  387018 -387048  387054      21  387024  387018 -387048  387054      17
  387030  387024  387018  387012      22  387030  387024 -387018  387012      23
  387030  387024 -387018  387012      24  387030  387024 -387018  387012      25
  387042  387024  387018  387012      79  387042  387024 -387018  387012      80
  387042  387024 -387018  387012      81  387042  387024 -387018  387012      82
  387048  387018  387024  387030      28  387048  387018 -387024  387030      29
  387048  387018 -387024  387030      24  387048  387018 -387024  387030      30
  387048  387018  387024  387042      92  387048  387018 -387024  387042      93
  387048  387018 -387024  387042      81  387048  387018 -387024  387042      94
  387048  387054  387060  387066      31  387048  387054 -387060  387066      32
  387048  387054 -387060  387066      33  387048  387054 -387060  387066      17
  387048  387054  387060  387114       7  387048  387054 -387060  387114      34
  387048  387054 -387060  387114      35  387048  387054 -387060  387114      17
  387051  387048  387018  387012       1  387051  387048  387018  387024       1
  387051  387048  387054  387060      18  386964  386970  387006  387012      14
  386964  386970 -387006  387012      15  386964  386970 -387006  387012      16
  386964  386970 -387006  387012      17  386970  387006  387012  387018      18
  386976  386970  387006  387012      19  386976  386970 -387006  387012      20
  386976  386970 -387006  387012      21  386976  386970 -387006  387012      17
  386982  386976  386970  386964      22  386982  386976 -386970  386964      23
  386982  386976 -386970  386964      24  386982  386976 -386970  386964      25
  386994  386976  386970  386964      22  386994  386976 -386970  386964      23
  386994  386976 -386970  386964      24  386994  386976 -386970  386964      25
  387006  386970  386976  386982      28  387006  386970 -386976  386982      29
  387006  386970 -386976  386982      24  387006  386970 -386976  386982      30
  387006  386970  386976  386994      28  387006  386970 -386976  386994      29
  387006  386970 -386976  386994      24  387006  386970 -386976  386994      30
  387006  387012  387018  387024      31  387006  387012 -387018  387024      32
  387006  387012 -387018  387024      33  387006  387012 -387018  387024      17
  387006  387012  387018  387048       7  387006  387012 -387018  387048      34
  387006  387012 -387018  387048      35  387006  387012 -387018  387048      17
  387009  387006  386970  386964       1  387009  387006  386970  386976       1
  387009  387006  387012  387018      18  386922  386928  386958  386964      14
  386922  386928 -386958  386964      15  386922  386928 -386958  386964      16
  386922  386928 -386958  386964      17  386928  386958  386964  386970      18
  386934  386928  386958  386964      19  386934  386928 -386958  386964      20
  386934  386928 -386958  386964      21  386934  386928 -386958  386964      17
  386940  386934  386928  386922      22  386940  386934 -386928  386922      23
  386940  386934 -386928  386922      24  386940  386934 -386928  386922      25
  386952  386934  386928  386922      79  386952  386934 -386928  386922      80
  386952  386934 -386928  386922      81  386952  386934 -386928  386922      82
  386958  386928  386934  386940      28  386958  386928 -386934  386940      29
  386958  386928 -386934  386940      24  386958  386928 -386934  386940      30
  386958  386928  386934  386952      92  386958  386928 -386934  386952      93
  386958  386928 -386934  386952      81  386958  386928 -386934  386952      94
  386958  386964  386970  386976      31  386958  386964 -386970  386976      32
  386958  386964 -386970  386976      33  386958  386964 -386970  386976      17
  386958  386964  386970  387006       7  386958  386964 -386970  387006      34
  386958  386964 -386970  387006      35  386958  386964 -386970  387006      17
  386961  386958  386928  386922       1  386961  386958  386928  386934       1
  386961  386958  386964  386970      18  386877  386883  386916  386922      14
  386877  386883 -386916  386922      15  386877  386883 -386916  386922      16
  386877  386883 -386916  386922      17  386883  386916  386922  386928      18
  386889  386883  386916  386922      19  386889  386883 -386916  386922      20
  386889  386883 -386916  386922      21  386889  386883 -386916  386922      17
  386898  386889  386883  386877      95  386898  386889 -386883  386877      96
  386898  386889 -386883  386877      55  386898  386889 -386883  386877      97
  386907  386898  386889  386883      98  386907  386898 -386889  386883      99
  386907  386898 -386889  386883     100  386907  386898 -386889  386883     101
  386910  386907  386898  386889     102  386910  386907 -386898  386889     103
  386913  386907  386898  386889     102  386913  386907 -386898  386889     103
  386916  386883  386889  386898     104  386916  386883 -386889  386898     105
  386916  386883 -386889  386898      55  386916  386883 -386889  386898     106
  386916  386922  386928  386934      31  386916  386922 -386928  386934      32
  386916  386922 -386928  386934      33  386916  386922 -386928  386934      17
  386916  386922  386928  386958       7  386916  386922 -386928  386958      34
  386916  386922 -386928  386958      35  386916  386922 -386928  386958      17
  386919  386916  386883  386877       1  386919  386916  386883  386889       1
  386919  386916  386922  386928      18  386847  386853  386871  386877      14
  386847  386853 -386871  386877      15  386847  386853 -386871  386877      16
  386847  386853 -386871  386877      17  386853  386871  386877  386883      18
  386859  386853  386871  386877      19  386859  386853 -386871  386877      20
  386859  386853 -386871  386877      21  386859  386853 -386871  386877      17
  386871  386877  386883  386889      31  386871  386877 -386883  386889      32
  386871  386877 -386883  386889      33  386871  386877 -386883  386889      17
  386871  386877  386883  386916       7  386871  386877 -386883  386916      34
  386871  386877 -386883  386916      35  386871  386877 -386883  386916      17
  386874  386871  386853  386847       1  386874  386871  386853  386859       1
  386874  386871  386877  386883      18  386817  386823  386841  386847      14
  386817  386823 -386841  386847      15  386817  386823 -386841  386847      16
  386817  386823 -386841  386847      17  386823  386841  386847  386853      18
  386829  386823  386841  386847      19  386829  386823 -386841  386847      20
  386829  386823 -386841  386847      21  386829  386823 -386841  386847      17
  386841  386847  386853  386859      31  386841  386847 -386853  386859      32
  386841  386847 -386853  386859      33  386841  386847 -386853  386859      17
  386841  386847  386853  386871       7  386841  386847 -386853  386871      34
  386841  386847 -386853  386871      35  386841  386847 -386853  386871      17
  386844  386841  386823  386817       1  386844  386841  386823  386829       1
  386844  386841  386847  386853      18  386784  386790  386811  386817      14
  386784  386790 -386811  386817      15  386784  386790 -386811  386817      16
  386784  386790 -386811  386817      17  386790  386811  386817  386823      18
  386796  386790  386811  386817      19  386796  386790 -386811  386817      20
  386796  386790 -386811  386817      21  386796  386790 -386811  386817      17
  386805  386796  386790  386784     108  386805  386796 -386790  386784     109
  386805  386796 -386790  386784     110  386805  386796 -386790  386784     111
  386811  386790  386796  386805     116  386811  386790 -386796  386805     117
  386811  386790 -386796  386805     110  386811  386790 -386796  386805     118
  386811  386817  386823  386829      31  386811  386817 -386823  386829      32
  386811  386817 -386823  386829      33  386811  386817 -386823  386829      17
  386811  386817  386823  386841       7  386811  386817 -386823  386841      34
  386811  386817 -386823  386841      35  386811  386817 -386823  386841      17
  386814  386811  386790  386784       1  386814  386811  386790  386796       1
  386814  386811  386817  386823      18  386712  386718  386778  386784      14
  386712  386718 -386778  386784      15  386712  386718 -386778  386784      16
  386712  386718 -386778  386784      17  386718  386778  386784  386790      18
  386724  386718  386778  386784      19  386724  386718 -386778  386784      20
  386724  386718 -386778  386784      21  386724  386718 -386778  386784      17
  386733  386724  386718  386712       2  386742  386733  386724  386718      50
  386742  386733 -386724  386718      51  386742  386733 -386724  386718      52
  386751  386742  386733  386724       2  386757  386751  386742  386733       7
  386757  386751 -386742  386733       9  386760  386757  386751  386742      78
  386760  386757 -386751  386742      17  386769  386757  386751  386742      78
  386769  386757 -386751  386742      17  386778  386718  386724  386733       2
  386778  386784  386790  386796      31  386778  386784 -386790  386796      32
  386778  386784 -386790  386796      33  386778  386784 -386790  386796      17
  386778  386784  386790  386811       7  386778  386784 -386790  386811      34
  386778  386784 -386790  386811      35  386778  386784 -386790  386811      17
  386781  386778  386718  386712       1  386781  386778  386718  386724       1
  386781  386778  386784  386790      18  386667  386673  386706  386712      14
  386667  386673 -386706  386712      15  386667  386673 -386706  386712      16
  386667  386673 -386706  386712      17  386673  386706  386712  386718      18
  386679  386673  386706  386712      19  386679  386673 -386706  386712      20
  386679  386673 -386706  386712      21  386679  386673 -386706  386712      17
  386688  386679  386673  386667      95  386688  386679 -386673  386667      96
  386688  386679 -386673  386667      55  386688  386679 -386673  386667      97
  386697  386688  386679  386673      98  386697  386688 -386679  386673      99
  386697  386688 -386679  386673     100  386697  386688 -386679  386673     101
  386700  386697  386688  386679     102  386700  386697 -386688  386679     103
  386703  386697  386688  386679     102  386703  386697 -386688  386679     103
  386706  386673  386679  386688     104  386706  386673 -386679  386688     105
  386706  386673 -386679  386688      55  386706  386673 -386679  386688     106
  386706  386712  386718  386724      31  386706  386712 -386718  386724      32
  386706  386712 -386718  386724      33  386706  386712 -386718  386724      17
  386706  386712  386718  386778       7  386706  386712 -386718  386778      34
  386706  386712 -386718  386778      35  386706  386712 -386718  386778      17
  386709  386706  386673  386667       1  386709  386706  386673  386679       1
  386709  386706  386712  386718      18  386619  386625  386661  386667      14
  386619  386625 -386661  386667      15  386619  386625 -386661  386667      16
  386619  386625 -386661  386667      17  386625  386661  386667  386673      18
  386631  386625  386661  386667      19  386631  386625 -386661  386667      20
  386631  386625 -386661  386667      21  386631  386625 -386661  386667      17
  386637  386631  386625  386619      22  386637  386631 -386625  386619      23
  386637  386631 -386625  386619      24  386637  386631 -386625  386619      25
  386649  386631  386625  386619      22  386649  386631 -386625  386619      23
  386649  386631 -386625  386619      24  386649  386631 -386625  386619      25
  386661  386625  386631  386637      28  386661  386625 -386631  386637      29
  386661  386625 -386631  386637      24  386661  386625 -386631  386637      30
  386661  386625  386631  386649      28  386661  386625 -386631  386649      29
  386661  386625 -386631  386649      24  386661  386625 -386631  386649      30
  386661  386667  386673  386679      31  386661  386667 -386673  386679      32
  386661  386667 -386673  386679      33  386661  386667 -386673  386679      17
  386661  386667  386673  386706       7  386661  386667 -386673  386706      34
  386661  386667 -386673  386706      35  386661  386667 -386673  386706      17
  386664  386661  386625  386619       1  386664  386661  386625  386631       1
  386664  386661  386667  386673      18  386562  386568  386613  386619      14
  386562  386568 -386613  386619      15  386562  386568 -386613  386619      16
  386562  386568 -386613  386619      17  386568  386613  386619  386625      18
  386574  386568  386613  386619      19  386574  386568 -386613  386619      20
  386574  386568 -386613  386619      21  386574  386568 -386613  386619      17
  386583  386574  386568  386562      53  386583  386574 -386568  386562      54
  386583  386574 -386568  386562      55  386583  386574 -386568  386562      56
  386589  386583  386574  386568      57  386589  386583 -386574  386568      58
  386589  386583 -386574  386568      59  386589  386583 -386574  386568      60
  386601  386583  386574  386568      57  386601  386583 -386574  386568      58
  386601  386583 -386574  386568      59  386601  386583 -386574  386568      60
  386613  386568  386574  386583      61  386613  386568 -386574  386583      62
  386613  386568 -386574  386583      55  386613  386568 -386574  386583      63
  386613  386619  386625  386631      31  386613  386619 -386625  386631      32
  386613  386619 -386625  386631      33  386613  386619 -386625  386631      17
  386613  386619  386625  386661       7  386613  386619 -386625  386661      34
  386613  386619 -386625  386661      35  386613  386619 -386625  386661      17
  386616  386613  386568  386562       1  386616  386613  386568  386574       1
  386616  386613  386619  386625      18  386514  386520  386556  386562      14
  386514  386520 -386556  386562      15  386514  386520 -386556  386562      16
  386514  386520 -386556  386562      17  386520  386556  386562  386568      18
  386526  386520  386556  386562      19  386526  386520 -386556  386562      20
  386526  386520 -386556  386562      21  386526  386520 -386556  386562      17
  386532  386526  386520  386514      22  386532  386526 -386520  386514      23
  386532  386526 -386520  386514      24  386532  386526 -386520  386514      25
  386544  386526  386520  386514      22  386544  386526 -386520  386514      23
  386544  386526 -386520  386514      24  386544  386526 -386520  386514      25
  386556  386520  386526  386532      28  386556  386520 -386526  386532      29
  386556  386520 -386526  386532      24  386556  386520 -386526  386532      30
  386556  386520  386526  386544      28  386556  386520 -386526  386544      29
  386556  386520 -386526  386544      24  386556  386520 -386526  386544      30
  386556  386562  386568  386574      31  386556  386562 -386568  386574      32
  386556  386562 -386568  386574      33  386556  386562 -386568  386574      17
  386556  386562  386568  386613       7  386556  386562 -386568  386613      34
  386556  386562 -386568  386613      35  386556  386562 -386568  386613      17
  386559  386556  386520  386514       1  386559  386556  386520  386526       1
  386559  386556  386562  386568      18  386442  386448  386508  386514      14
  386442  386448 -386508  386514      15  386442  386448 -386508  386514      16
  386442  386448 -386508  386514      17  386448  386508  386514  386520      18
  386454  386448  386508  386514      19  386454  386448 -386508  386514      20
  386454  386448 -386508  386514      21  386454  386448 -386508  386514      17
  386463  386454  386448  386442       2  386472  386463  386454  386448      50
  386472  386463 -386454  386448      51  386472  386463 -386454  386448      52
  386481  386472  386463  386454       2  386487  386481  386472  386463       7
  386487  386481 -386472  386463       9  386490  386487  386481  386472      78
  386490  386487 -386481  386472      17  386499  386487  386481  386472      78
  386499  386487 -386481  386472      17  386508  386448  386454  386463       2
  386508  386514  386520  386526      31  386508  386514 -386520  386526      32
  386508  386514 -386520  386526      33  386508  386514 -386520  386526      17
  386508  386514  386520  386556       7  386508  386514 -386520  386556      34
  386508  386514 -386520  386556      35  386508  386514 -386520  386556      17
  386511  386508  386448  386442       1  386511  386508  386448  386454       1
  386511  386508  386514  386520      18  386406  386412  386436  386442      14
  386406  386412 -386436  386442      15  386406  386412 -386436  386442      16
  386406  386412 -386436  386442      17  386412  386436  386442  386448      18
  386418  386412  386436  386442      19  386418  386412 -386436  386442      20
  386418  386412 -386436  386442      21  386418  386412 -386436  386442      17
  386427  386418  386412  386406       3  386427  386418 -386412  386406       4
  386427  386418 -386412  386406       5  386427  386418 -386412  386406       6
  386430  386427  386418  386412       7  386430  386427 -386418  386412       8
  386430  386427 -386418  386412       9  386430  386427 -386418  386412      10
  386433  386427  386418  386412       7  386433  386427 -386418  386412       8
  386433  386427 -386418  386412       9  386433  386427 -386418  386412      10
  386436  386412  386418  386427      11  386436  386412 -386418  386427      12
  386436  386412 -386418  386427       5  386436  386412 -386418  386427      13
  386436  386442  386448  386454      31  386436  386442 -386448  386454      32
  386436  386442 -386448  386454      33  386436  386442 -386448  386454      17
  386436  386442  386448  386508       7  386436  386442 -386448  386508      34
  386436  386442 -386448  386508      35  386436  386442 -386448  386508      17
  386439  386436  386412  386406       1  386439  386436  386412  386418       1
  386439  386436  386442  386448      18  386346  386352  386400  386406      14
  386346  386352 -386400  386406      15  386346  386352 -386400  386406      16
  386346  386352 -386400  386406      17  386352  386400  386406  386412      18
  386358  386352  386400  386406      19  386358  386352 -386400  386406      20
  386358  386352 -386400  386406      21  386358  386352 -386400  386406      17
  386367  386358  386352  386346      38  386367  386358 -386352  386346      39
  386367  386358 -386352  386346      40  386367  386358 -386352  386346      41
  386370  386367  386358  386352       7  386370  386367 -386358  386352      42
  386370  386367 -386358  386352       9  386370  386367 -386358  386352      43
  386376  386370  386367  386358      44  386382  386376  386370  386367      44
  386382  386388 -386394  386367      44  386388  386382  386376  386370      44
  386388  386394  386367  386358      44  386388  386394 -386367  386370      44
  386394  386367  386358  386352       7  386394  386367 -386358  386352      42
  386394  386367 -386358  386352       9  386394  386367 -386358  386352      43
  386394  386367  386370  386376      44  386394  386388 -386382  386376      44
  386400  386352  386358  386367      47  386400  386352 -386358  386367      48
  386400  386352 -386358  386367      40  386400  386352 -386358  386367      49
  386400  386406  386412  386418      31  386400  386406 -386412  386418      32
  386400  386406 -386412  386418      33  386400  386406 -386412  386418      17
  386400  386406  386412  386436       7  386400  386406 -386412  386436      34
  386400  386406 -386412  386436      35  386400  386406 -386412  386436      17
  386403  386400  386352  386346       1  386403  386400  386352  386358       1
  386403  386400  386406  386412      18  386289  386295  386340  386346      14
  386289  386295 -386340  386346      15  386289  386295 -386340  386346      16
  386289  386295 -386340  386346      17  386295  386340  386346  386352      18
  386301  386295  386340  386346      19  386301  386295 -386340  386346      20
  386301  386295 -386340  386346      21  386301  386295 -386340  386346      17
  386310  386301  386295  386289      53  386310  386301 -386295  386289      54
  386310  386301 -386295  386289      55  386310  386301 -386295  386289      56
  386316  386310  386301  386295      57  386316  386310 -386301  386295      58
  386316  386310 -386301  386295      59  386316  386310 -386301  386295      60
  386328  386310  386301  386295      57  386328  386310 -386301  386295      58
  386328  386310 -386301  386295      59  386328  386310 -386301  386295      60
  386340  386295  386301  386310      61  386340  386295 -386301  386310      62
  386340  386295 -386301  386310      55  386340  386295 -386301  386310      63
  386340  386346  386352  386358      31  386340  386346 -386352  386358      32
  386340  386346 -386352  386358      33  386340  386346 -386352  386358      17
  386340  386346  386352  386400       7  386340  386346 -386352  386400      34
  386340  386346 -386352  386400      35  386340  386346 -386352  386400      17
  386343  386340  386295  386289       1  386343  386340  386295  386301       1
  386343  386340  386346  386352      18  386247  386277  386283  386289      14
  386247  386277 -386283  386289      15  386247  386277 -386283  386289      16
  386247  386277 -386283  386289      17  386259  386268 -386277  386247       2
  386268  386259 -386250  386247       2  386268  386277 -386247  386250       1
  386268  386277  386283  386289      19  386268  386277 -386283  386289      20
  386268  386277 -386283  386289      21  386268  386277 -386283  386289      17
  386277  386247 -386250  386259       1  386277  386268 -386259  386250      50
  386277  386268 -386259  386250      51  386277  386268 -386259  386250      52
  386277  386283  386289  386295      18  386283  386277  386247  386250       1
  386283  386277  386268  386259       2  386283  386289  386295  386301      31
  386283  386289 -386295  386301      32  386283  386289 -386295  386301      33
  386283  386289 -386295  386301      17  386283  386289  386295  386340       7
  386283  386289 -386295  386340      34  386283  386289 -386295  386340      35
  386283  386289 -386295  386340      17  386286  386283  386277  386247       1
  386286  386283  386277  386268       1  386286  386283  386289  386295      18
  386190  386196  386241  386247      14  386190  386196 -386241  386247      15
  386190  386196 -386241  386247      16  386190  386196 -386241  386247      17
  386196  386241  386247  386250      18  386196  386241  386247  386277      18
  386202  386196  386241  386247      19  386202  386196 -386241  386247      20
  386202  386196 -386241  386247      21  386202  386196 -386241  386247      17
  386211  386202  386196  386190      53  386211  386202 -386196  386190      54
  386211  386202 -386196  386190      55  386211  386202 -386196  386190      56
  386217  386211  386202  386196      57  386217  386211 -386202  386196      58
  386217  386211 -386202  386196      59  386217  386211 -386202  386196      60
  386229  386211  386202  386196      57  386229  386211 -386202  386196      58
  386229  386211 -386202  386196      59  386229  386211 -386202  386196      60
  386241  386196  386202  386211      61  386241  386196 -386202  386211      62
  386241  386196 -386202  386211      55  386241  386196 -386202  386211      63
  386241  386247  386250  386259      31  386241  386247 -386250  386259     107
  386241  386247 -386250  386259      21  386241  386247 -386250  386259      17
  386241  386247  386277  386268      31  386241  386247 -386277  386268      32
  386241  386247 -386277  386268      33  386241  386247 -386277  386268      17
  386241  386247  386277  386283       7  386241  386247 -386277  386283      34
  386241  386247 -386277  386283      35  386241  386247 -386277  386283      17
  386244  386241  386196  386190       1  386244  386241  386196  386202       1
  386244  386241  386247  386250      18  386244  386241  386247  386277      18
  386130  386136  386184  386190      14  386130  386136 -386184  386190      15
  386130  386136 -386184  386190      16  386130  386136 -386184  386190      17
  386136  386184  386190  386196      18  386142  386136  386184  386190      19
  386142  386136 -386184  386190      20  386142  386136 -386184  386190      21
  386142  386136 -386184  386190      17  386151  386142  386136  386130      38
  386151  386142 -386136  386130      39  386151  386142 -386136  386130      40
  386151  386142 -386136  386130      41  386154  386151  386142  386136       7
  386154  386151 -386142  386136      42  386154  386151 -386142  386136       9
  386154  386151 -386142  386136      43  386160  386154  386151  386142      44
  386166  386160  386154  386151      44  386166  386172 -386178  386151      44
  386172  386166  386160  386154      44  386172  386178  386151  386142      44
  386172  386178 -386151  386154      44  386178  386151  386142  386136       7
  386178  386151 -386142  386136      42  386178  386151 -386142  386136       9
  386178  386151 -386142  386136      43  386178  386151  386154  386160      44
  386178  386172 -386166  386160      44  386184  386136  386142  386151      47
  386184  386136 -386142  386151      48  386184  386136 -386142  386151      40
  386184  386136 -386142  386151      49  386184  386190  386196  386202      31
  386184  386190 -386196  386202      32  386184  386190 -386196  386202      33
  386184  386190 -386196  386202      17  386184  386190  386196  386241       7
  386184  386190 -386196  386241      34  386184  386190 -386196  386241      35
  386184  386190 -386196  386241      17  386187  386184  386136  386130       1
  386187  386184  386136  386142       1  386187  386184  386190  386196      18
  386064  386070  386124  386130      14  386064  386070 -386124  386130      15
  386064  386070 -386124  386130      16  386064  386070 -386124  386130      17
  386070  386124  386130  386136      18  386076  386070  386124  386130      19
  386076  386070 -386124  386130      20  386076  386070 -386124  386130      21
  386076  386070 -386124  386130      17  386085  386076  386070  386064       2
  386094  386085  386076  386070      50  386094  386085 -386076  386070      51
  386094  386085 -386076  386070      52  386103  386094  386085  386076      50
  386103  386094 -386085  386076      51  386103  386094 -386085  386076      52
  386112  386103  386094  386085       2  386124  386070  386076  386085       2
  386124  386130  386136  386142      31  386124  386130 -386136  386142      32
  386124  386130 -386136  386142      33  386124  386130 -386136  386142      17
  386124  386130  386136  386184       7  386124  386130 -386136  386184      34
  386124  386130 -386136  386184      35  386124  386130 -386136  386184      17
  386127  386124  386070  386064       1  386127  386124  386070  386076       1
  386127  386124  386130  386136      18  385992  385998  386058  386064      14
  385992  385998 -386058  386064      15  385992  385998 -386058  386064      16
  385992  385998 -386058  386064      17  385998  386058  386064  386070      18
  386004  385998  386058  386064      19  386004  385998 -386058  386064      20
  386004  385998 -386058  386064      21  386004  385998 -386058  386064      17
  386013  386004  385998  385992       2  386022  386013  386004  385998      50
  386022  386013 -386004  385998      51  386022  386013 -386004  385998      52
  386031  386022  386013  386004       2  386037  386031  386022  386013       7
  386037  386031 -386022  386013       9  386040  386037  386031  386022      78
  386040  386037 -386031  386022      17  386049  386037  386031  386022      78
  386049  386037 -386031  386022      17  386058  385998  386004  386013       2
  386058  386064  386070  386076      31  386058  386064 -386070  386076      32
  386058  386064 -386070  386076      33  386058  386064 -386070  386076      17
  386058  386064  386070  386124       7  386058  386064 -386070  386124      34
  386058  386064 -386070  386124      35  386058  386064 -386070  386124      17
  386061  386058  385998  385992       1  386061  386058  385998  386004       1
  386061  386058  386064  386070      18  385932  385938  385986  385992      14
  385932  385938 -385986  385992      15  385932  385938 -385986  385992      16
  385932  385938 -385986  385992      17  385938  385986  385992  385998      18
  385944  385938  385986  385992      19  385944  385938 -385986  385992      20
  385944  385938 -385986  385992      21  385944  385938 -385986  385992      17
  385953  385944  385938  385932      38  385953  385944 -385938  385932      39
  385953  385944 -385938  385932      40  385953  385944 -385938  385932      41
  385956  385953  385944  385938       7  385956  385953 -385944  385938      42
  385956  385953 -385944  385938       9  385956  385953 -385944  385938      43
  385962  385956  385953  385944      44  385968  385962  385956  385953      44
  385968  385974 -385980  385953      44  385974  385968  385962  385956      44
  385974  385980  385953  385944      44  385974  385980 -385953  385956      44
  385980  385953  385944  385938       7  385980  385953 -385944  385938      42
  385980  385953 -385944  385938       9  385980  385953 -385944  385938      43
  385980  385953  385956  385962      44  385980  385974 -385968  385962      44
  385986  385938  385944  385953      47  385986  385938 -385944  385953      48
  385986  385938 -385944  385953      40  385986  385938 -385944  385953      49
  385986  385992  385998  386004      31  385986  385992 -385998  386004      32
  385986  385992 -385998  386004      33  385986  385992 -385998  386004      17
  385986  385992  385998  386058       7  385986  385992 -385998  386058      34
  385986  385992 -385998  386058      35  385986  385992 -385998  386058      17
  385989  385986  385938  385932       1  385989  385986  385938  385944       1
  385989  385986  385992  385998      18  385902  385908  385926  385932      14
  385902  385908 -385926  385932      15  385902  385908 -385926  385932      16
  385902  385908 -385926  385932      17  385908  385926  385932  385938      18
  385914  385908  385926  385932      19  385914  385908 -385926  385932      20
  385914  385908 -385926  385932      21  385914  385908 -385926  385932      17
  385926  385932  385938  385944      31  385926  385932 -385938  385944      32
  385926  385932 -385938  385944      33  385926  385932 -385938  385944      17
  385926  385932  385938  385986       7  385926  385932 -385938  385986      34
  385926  385932 -385938  385986      35  385926  385932 -385938  385986      17
  385929  385926  385908  385902       1  385929  385926  385908  385914       1
  385929  385926  385932  385938      18  385851  385857  385896  385902      14
  385851  385857 -385896  385902      15  385851  385857 -385896  385902      16
  385851  385857 -385896  385902      17  385857  385896  385902  385908      18
  385863  385857  385896  385902      19  385863  385857 -385896  385902      20
  385863  385857 -385896  385902      21  385863  385857 -385896  385902      17
  385872  385863  385857  385851      95  385872  385863 -385857  385851      96
  385872  385863 -385857  385851      55  385872  385863 -385857  385851      97
  385881  385872  385863  385857     119  385881  385872 -385863  385857     120
  385881  385872 -385863  385857     121  385881  385872 -385863  385857     122
  385884  385881  385872  385863       7  385887  385881  385872  385863     123
  385887  385881 -385872  385863     124  385887  385881 -385872  385863     125
  385887  385881 -385872  385863     126  385896  385857  385863  385872     104
  385896  385857 -385863  385872     105  385896  385857 -385863  385872      55
  385896  385857 -385863  385872     106  385896  385902  385908  385914      31
  385896  385902 -385908  385914      32  385896  385902 -385908  385914      33
  385896  385902 -385908  385914      17  385896  385902  385908  385926       7
  385896  385902 -385908  385926      34  385896  385902 -385908  385926      35
  385896  385902 -385908  385926      17  385899  385896  385857  385851       1
  385899  385896  385857  385863       1  385899  385896  385902  385908      18
  385824  385836  385845  385851       1  385836  385845  385851  385857      18
  385845  385851  385857  385863      31  385845  385851 -385857  385863      32
  385845  385851 -385857  385863      33  385845  385851 -385857  385863      17
  385845  385851  385857  385896       7  385845  385851 -385857  385896      34
  385845  385851 -385857  385896      35  385845  385851 -385857  385896      17
  385848  385845  385836  385824       1  385848  385845  385851  385857      18
  385806  385797  385791  385785       3  385806  385797 -385791  385785       4
  385806  385797 -385791  385785       5  385806  385797 -385791  385785       6
  385809  385806  385797  385791       7  385809  385806 -385797  385791       8
  385809  385806 -385797  385791       9  385809  385806 -385797  385791      10
  385812  385806  385797  385791       7  385812  385806 -385797  385791       8
  385812  385806 -385797  385791       9  385812  385806 -385797  385791      10
  385815  385791  385797  385806      11  385815  385791 -385797  385806      12
  385815  385791 -385797  385806       5  385815  385791 -385797  385806      13
  385818  385815  385791  385785       1  385818  385815  385791  385797       1
  385821  385815  385791  385785       1  385821  385815  385791  385797       1
  385737  385743  385779  385785      14  385737  385743 -385779  385785      15
  385737  385743 -385779  385785      16  385737  385743 -385779  385785      17
  385743  385779  385785  385791      18  385749  385743  385779  385785      19
  385749  385743 -385779  385785      20  385749  385743 -385779  385785      21
  385749  385743 -385779  385785      17  385755  385749  385743  385737      22
  385755  385749 -385743  385737      23  385755  385749 -385743  385737      24
  385755  385749 -385743  385737      25  385767  385749  385743  385737      22
  385767  385749 -385743  385737      23  385767  385749 -385743  385737      24
  385767  385749 -385743  385737      25  385779  385743  385749  385755      28
  385779  385743 -385749  385755      29  385779  385743 -385749  385755      24
  385779  385743 -385749  385755      30  385779  385743  385749  385767      28
  385779  385743 -385749  385767      29  385779  385743 -385749  385767      24
  385779  385743 -385749  385767      30  385779  385785  385791  385797      31
  385779  385785 -385791  385797      32  385779  385785 -385791  385797      33
  385779  385785 -385791  385797      17  385779  385785  385791  385815       7
  385779  385785 -385791  385815      34  385779  385785 -385791  385815      35
  385779  385785 -385791  385815      17  385782  385779  385743  385737       1
  385782  385779  385743  385749       1  385782  385779  385785  385791      18
  385674  385680  385731  385737      14  385674  385680 -385731  385737      15
  385674  385680 -385731  385737      16  385674  385680 -385731  385737      17
  385680  385731  385737  385743      18  385686  385680  385731  385737      19
  385686  385680 -385731  385737      20  385686  385680 -385731  385737      21
  385686  385680 -385731  385737      17  385695  385686  385680  385674      38
  385695  385686 -385680  385674      39  385695  385686 -385680  385674      40
  385695  385686 -385680  385674      41  385698  385695  385686  385680       7
  385698  385695 -385686  385680      42  385698  385695 -385686  385680       9
  385698  385695 -385686  385680      43  385704  385698  385695  385686      44
  385710  385704  385698  385695      44  385710  385719 -385725  385695      44
  385713  385710  385704  385698      44  385719  385710  385704  385698      44
  385719  385725  385695  385686      44  385719  385725 -385695  385698      44
  385725  385695  385686  385680       7  385725  385695 -385686  385680      42
  385725  385695 -385686  385680       9  385725  385695 -385686  385680      43
  385725  385695  385698  385704      44  385725  385719 -385710  385704      44
  385725  385719  385710  385713      44  385731  385680  385686  385695      47
  385731  385680 -385686  385695      48  385731  385680 -385686  385695      40
  385731  385680 -385686  385695      49  385731  385737  385743  385749      31
  385731  385737 -385743  385749      32  385731  385737 -385743  385749      33
  385731  385737 -385743  385749      17  385731  385737  385743  385779       7
  385731  385737 -385743  385779      34  385731  385737 -385743  385779      35
  385731  385737 -385743  385779      17  385734  385731  385680  385674       1
  385734  385731  385680  385686       1  385734  385731  385737  385743      18
  385608  385614  385668  385674      14  385608  385614 -385668  385674      15
  385608  385614 -385668  385674      16  385608  385614 -385668  385674      17
  385614  385668  385674  385680      18  385620  385614  385668  385674      19
  385620  385614 -385668  385674      20  385620  385614 -385668  385674      21
  385620  385614 -385668  385674      17  385629  385620  385614  385608       2
  385638  385629  385620  385614      50  385638  385629 -385620  385614      51
  385638  385629 -385620  385614      52  385647  385638  385629  385620      50
  385647  385638 -385629  385620      51  385647  385638 -385629  385620      52
  385656  385647  385638  385629       2  385668  385614  385620  385629       2
  385668  385674  385680  385686      31  385668  385674 -385680  385686      32
  385668  385674 -385680  385686      33  385668  385674 -385680  385686      17
  385668  385674  385680  385731       7  385668  385674 -385680  385731      34
  385668  385674 -385680  385731      35  385668  385674 -385680  385731      17
  385671  385668  385614  385608       1  385671  385668  385614  385620       1
  385671  385668  385674  385680      18  385587  385593  385602  385608      14
  385587  385593 -385602  385608      15  385587  385593 -385602  385608      16
  385587  385593 -385602  385608      17  385593  385602  385608  385614      18
  385602  385608  385614  385620      31  385602  385608 -385614  385620      32
  385602  385608 -385614  385620      33  385602  385608 -385614  385620      17
  385602  385608  385614  385668       7  385602  385608 -385614  385668      34
  385602  385608 -385614  385668      35  385602  385608 -385614  385668      17
  385605  385602  385593  385587       1  385605  385602  385608  385614      18
  385530  385536  385581  385587      14  385530  385536 -385581  385587      15
  385530  385536 -385581  385587      16  385530  385536 -385581  385587      17
  385536  385581  385587  385593      18  385542  385536  385581  385587      19
  385542  385536 -385581  385587      20  385542  385536 -385581  385587      21
  385542  385536 -385581  385587      17  385551  385542  385536  385530      53
  385551  385542 -385536  385530      54  385551  385542 -385536  385530      55
  385551  385542 -385536  385530      56  385557  385551  385542  385536      57
  385557  385551 -385542  385536      58  385557  385551 -385542  385536      59
  385557  385551 -385542  385536      60  385569  385551  385542  385536      57
  385569  385551 -385542  385536      58  385569  385551 -385542  385536      59
  385569  385551 -385542  385536      60  385581  385536  385542  385551      61
  385581  385536 -385542  385551      62  385581  385536 -385542  385551      55
  385581  385536 -385542  385551      63  385581  385587  385593  385602       7
  385581  385587 -385593  385602      34  385581  385587 -385593  385602      35
  385581  385587 -385593  385602      17  385584  385581  385536  385530       1
  385584  385581  385536  385542       1  385584  385581  385587  385593      18
  385473  385479  385524  385530      14  385473  385479 -385524  385530      15
  385473  385479 -385524  385530      16  385473  385479 -385524  385530      17
  385479  385524  385530  385536      18  385485  385479  385524  385530      19
  385485  385479 -385524  385530      20  385485  385479 -385524  385530      21
  385485  385479 -385524  385530      17  385491  385485  385479  385473      22
  385491  385485 -385479  385473      23  385491  385485 -385479  385473      24
  385491  385485 -385479  385473      25  385503  385485  385479  385473      64
  385503  385485 -385479  385473      65  385503  385485 -385479  385473      66
  385503  385485 -385479  385473      67  385512  385503  385485  385479      68
  385512  385503 -385485  385479      69  385512  385503 -385485  385479      70
  385512  385503 -385485  385479      71  385512  385503  385485  385491      72
  385512  385503 -385485  385491      73  385512  385503 -385485  385491      70
  385512  385503 -385485  385491      74  385524  385479  385485  385491      28
  385524  385479 -385485  385491      29  385524  385479 -385485  385491      24
  385524  385479 -385485  385491      30  385524  385479  385485  385503      75
  385524  385479 -385485  385503      76  385524  385479 -385485  385503      66
  385524  385479 -385485  385503      77  385524  385530  385536  385542      31
  385524  385530 -385536  385542      32  385524  385530 -385536  385542      33
  385524  385530 -385536  385542      17  385524  385530  385536  385581       7
  385524  385530 -385536  385581      34  385524  385530 -385536  385581      35
  385524  385530 -385536  385581      17  385527  385524  385479  385473       1
  385527  385524  385479  385485       1  385527  385524  385530  385536      18
  385437  385443  385467  385473      14  385437  385443 -385467  385473      15
  385437  385443 -385467  385473      16  385437  385443 -385467  385473      17
  385443  385467  385473  385479      18  385449  385443  385467  385473      19
  385449  385443 -385467  385473      20  385449  385443 -385467  385473      21
  385449  385443 -385467  385473      17  385458  385449  385443  385437       3
  385458  385449 -385443  385437       4  385458  385449 -385443  385437       5
  385458  385449 -385443  385437       6  385461  385458  385449  385443       7
  385461  385458 -385449  385443       8  385461  385458 -385449  385443       9
  385461  385458 -385449  385443      10  385464  385458  385449  385443       7
  385464  385458 -385449  385443       8  385464  385458 -385449  385443       9
  385464  385458 -385449  385443      10  385467  385443  385449  385458      11
  385467  385443 -385449  385458      12  385467  385443 -385449  385458       5
  385467  385443 -385449  385458      13  385467  385473  385479  385485      31
  385467  385473 -385479  385485      32  385467  385473 -385479  385485      33
  385467  385473 -385479  385485      17  385467  385473  385479  385524       7
  385467  385473 -385479  385524      34  385467  385473 -385479  385524      35
  385467  385473 -385479  385524      17  385470  385467  385443  385437       1
  385470  385467  385443  385449       1  385470  385467  385473  385479      18
  385416  385422  385431  385437      14  385416  385422 -385431  385437      15
  385416  385422 -385431  385437      16  385416  385422 -385431  385437      17
  385422  385431  385437  385443      18  385431  385437  385443  385449      31
  385431  385437 -385443  385449      32  385431  385437 -385443  385449      33
  385431  385437 -385443  385449      17  385431  385437  385443  385467       7
  385431  385437 -385443  385467      34  385431  385437 -385443  385467      35
  385431  385437 -385443  385467      17  385434  385431  385422  385416       1
  385434  385431  385437  385443      18  385380  385386  385410  385416      14
  385380  385386 -385410  385416      15  385380  385386 -385410  385416      16
  385380  385386 -385410  385416      17  385386  385410  385416  385422      18
  385392  385386  385410  385416      19  385392  385386 -385410  385416      20
  385392  385386 -385410  385416      21  385392  385386 -385410  385416      17
  385401  385392  385386  385380       3  385401  385392 -385386  385380       4
  385401  385392 -385386  385380       5  385401  385392 -385386  385380       6
  385404  385401  385392  385386       7  385404  385401 -385392  385386       8
  385404  385401 -385392  385386       9  385404  385401 -385392  385386      10
  385407  385401  385392  385386       7  385407  385401 -385392  385386       8
  385407  385401 -385392  385386       9  385407  385401 -385392  385386      10
  385410  385386  385392  385401      11  385410  385386 -385392  385401      12
  385410  385386 -385392  385401       5  385410  385386 -385392  385401      13
  385410  385416  385422  385431       7  385410  385416 -385422  385431      34
  385410  385416 -385422  385431      35  385410  385416 -385422  385431      17
  385413  385410  385386  385380       1  385413  385410  385386  385392       1
  385413  385410  385416  385422      18  385308  385314  385374  385380      14
  385308  385314 -385374  385380      15  385308  385314 -385374  385380      16
  385308  385314 -385374  385380      17  385314  385374  385380  385386      18
  385320  385314  385374  385380      19  385320  385314 -385374  385380      20
  385320  385314 -385374  385380      21  385320  385314 -385374  385380      17
  385329  385320  385314  385308       2  385338  385329  385320  385314      50
  385338  385329 -385320  385314      51  385338  385329 -385320  385314      52
  385347  385338  385329  385320       2  385353  385347  385338  385329       7
  385353  385347 -385338  385329       9  385356  385353  385347  385338      78
  385356  385353 -385347  385338      17  385365  385353  385347  385338      78
  385365  385353 -385347  385338      17  385374  385314  385320  385329       2
  385374  385380  385386  385392      31  385374  385380 -385386  385392      32
  385374  385380 -385386  385392      33  385374  385380 -385386  385392      17
  385374  385380  385386  385410       7  385374  385380 -385386  385410      34
  385374  385380 -385386  385410      35  385374  385380 -385386  385410      17
  385377  385374  385314  385308       1  385377  385374  385314  385320       1
  385377  385374  385380  385386      18  385248  385254  385302  385308      14
  385248  385254 -385302  385308      15  385248  385254 -385302  385308      16
  385248  385254 -385302  385308      17  385254  385302  385308  385314      18
  385260  385254  385302  385308      19  385260  385254 -385302  385308      20
  385260  385254 -385302  385308      21  385260  385254 -385302  385308      17
  385269  385260  385254  385248      38  385269  385260 -385254  385248      39
  385269  385260 -385254  385248      40  385269  385260 -385254  385248      41
  385272  385269  385260  385254       7  385272  385269 -385260  385254      42
  385272  385269 -385260  385254       9  385272  385269 -385260  385254      43
  385278  385272  385269  385260      44  385284  385278  385272  385269      44
  385284  385290 -385296  385269      44  385290  385284  385278  385272      44
  385290  385296  385269  385260      44  385290  385296 -385269  385272      44
  385296  385269  385260  385254       7  385296  385269 -385260  385254      42
  385296  385269 -385260  385254       9  385296  385269 -385260  385254      43
  385296  385269  385272  385278      44  385296  385290 -385284  385278      44
  385302  385254  385260  385269      47  385302  385254 -385260  385269      48
  385302  385254 -385260  385269      40  385302  385254 -385260  385269      49
  385302  385308  385314  385320      31  385302  385308 -385314  385320      32
  385302  385308 -385314  385320      33  385302  385308 -385314  385320      17
  385302  385308  385314  385374       7  385302  385308 -385314  385374      34
  385302  385308 -385314  385374      35  385302  385308 -385314  385374      17
  385305  385302  385254  385248       1  385305  385302  385254  385260       1
  385305  385302  385308  385314      18  385191  385197  385242  385248      14
  385191  385197 -385242  385248      15  385191  385197 -385242  385248      16
  385191  385197 -385242  385248      17  385197  385242  385248  385254      18
  385203  385197  385242  385248      19  385203  385197 -385242  385248      20
  385203  385197 -385242  385248      21  385203  385197 -385242  385248      17
  385212  385203  385197  385191      53  385212  385203 -385197  385191      54
  385212  385203 -385197  385191      55  385212  385203 -385197  385191      56
  385218  385212  385203  385197      57  385218  385212 -385203  385197      58
  385218  385212 -385203  385197      59  385218  385212 -385203  385197      60
  385230  385212  385203  385197      57  385230  385212 -385203  385197      58
  385230  385212 -385203  385197      59  385230  385212 -385203  385197      60
  385242  385197  385203  385212      61  385242  385197 -385203  385212      62
  385242  385197 -385203  385212      55  385242  385197 -385203  385212      63
  385242  385248  385254  385260      31  385242  385248 -385254  385260      32
  385242  385248 -385254  385260      33  385242  385248 -385254  385260      17
  385242  385248  385254  385302       7  385242  385248 -385254  385302      34
  385242  385248 -385254  385302      35  385242  385248 -385254  385302      17
  385245  385242  385197  385191       1  385245  385242  385197  385203       1
  385245  385242  385248  385254      18  385131  385137  385185  385191      14
  385131  385137 -385185  385191      15  385131  385137 -385185  385191      16
  385131  385137 -385185  385191      17  385137  385185  385191  385197      18
  385143  385137  385185  385191      19  385143  385137 -385185  385191      20
  385143  385137 -385185  385191      21  385143  385137 -385185  385191      17
  385152  385143  385137  385131      38  385152  385143 -385137  385131      39
  385152  385143 -385137  385131      40  385152  385143 -385137  385131      41
  385155  385152  385143  385137       7  385155  385152 -385143  385137      42
  385155  385152 -385143  385137       9  385155  385152 -385143  385137      43
  385161  385155  385152  385143      44  385167  385161  385155  385152      44
  385167  385173 -385179  385152      44  385173  385167  385161  385155      44
  385173  385179  385152  385143      44  385173  385179 -385152  385155      44
  385179  385152  385143  385137       7  385179  385152 -385143  385137      42
  385179  385152 -385143  385137       9  385179  385152 -385143  385137      43
  385179  385152  385155  385161      44  385179  385173 -385167  385161      44
  385185  385137  385143  385152      47  385185  385137 -385143  385152      48
  385185  385137 -385143  385152      40  385185  385137 -385143  385152      49
  385185  385191  385197  385203      31  385185  385191 -385197  385203      32
  385185  385191 -385197  385203      33  385185  385191 -385197  385203      17
  385185  385191  385197  385242       7  385185  385191 -385197  385242      34
  385185  385191 -385197  385242      35  385185  385191 -385197  385242      17
  385188  385185  385137  385131       1  385188  385185  385137  385143       1
  385188  385185  385191  385197      18  385068  385074  385125  385131      14
  385068  385074 -385125  385131      15  385068  385074 -385125  385131      16
  385068  385074 -385125  385131      17  385074  385125  385131  385137      18
  385080  385074  385125  385131      19  385080  385074 -385125  385131      20
  385080  385074 -385125  385131      21  385080  385074 -385125  385131      17
  385089  385080  385074  385068      38  385089  385080 -385074  385068      39
  385089  385080 -385074  385068      40  385089  385080 -385074  385068      41
  385092  385089  385080  385074       7  385092  385089 -385080  385074      42
  385092  385089 -385080  385074       9  385092  385089 -385080  385074      43
  385098  385092  385089  385080      44  385104  385098  385092  385089      44
  385104  385113 -385119  385089      44  385107  385104  385098  385092      44
  385113  385104  385098  385092      44  385113  385119  385089  385080      44
  385113  385119 -385089  385092      44  385119  385089  385080  385074       7
  385119  385089 -385080  385074      42  385119  385089 -385080  385074       9
  385119  385089 -385080  385074      43  385119  385089  385092  385098      44
  385119  385113 -385104  385098      44  385119  385113  385104  385107      44
  385125  385074  385080  385089      47  385125  385074 -385080  385089      48
  385125  385074 -385080  385089      40  385125  385074 -385080  385089      49
  385125  385131  385137  385143      31  385125  385131 -385137  385143      32
  385125  385131 -385137  385143      33  385125  385131 -385137  385143      17
  385125  385131  385137  385185       7  385125  385131 -385137  385185      34
  385125  385131 -385137  385185      35  385125  385131 -385137  385185      17
  385128  385125  385074  385068       1  385128  385125  385074  385080       1
  385128  385125  385131  385137      18  385032  385038  385062  385068      14
  385032  385038 -385062  385068      15  385032  385038 -385062  385068      16
  385032  385038 -385062  385068      17  385038  385062  385068  385074      18
  385044  385038  385062  385068      19  385044  385038 -385062  385068      20
  385044  385038 -385062  385068      21  385044  385038 -385062  385068      17
  385053  385044  385038  385032       3  385053  385044 -385038  385032       4
  385053  385044 -385038  385032       5  385053  385044 -385038  385032       6
  385056  385053  385044  385038       7  385056  385053 -385044  385038       8
  385056  385053 -385044  385038       9  385056  385053 -385044  385038      10
  385059  385053  385044  385038       7  385059  385053 -385044  385038       8
  385059  385053 -385044  385038       9  385059  385053 -385044  385038      10
  385062  385038  385044  385053      11  385062  385038 -385044  385053      12
  385062  385038 -385044  385053       5  385062  385038 -385044  385053      13
  385062  385068  385074  385080      31  385062  385068 -385074  385080      32
  385062  385068 -385074  385080      33  385062  385068 -385074  385080      17
  385062  385068  385074  385125       7  385062  385068 -385074  385125      34
  385062  385068 -385074  385125      35  385062  385068 -385074  385125      17
  385065  385062  385038  385032       1  385065  385062  385038  385044       1
  385065  385062  385068  385074      18  384966  384972  385026  385032      14
  384966  384972 -385026  385032      15  384966  384972 -385026  385032      16
  384966  384972 -385026  385032      17  384972  385026  385032  385038      18
  384978  384972  385026  385032      19  384978  384972 -385026  385032      20
  384978  384972 -385026  385032      21  384978  384972 -385026  385032      17
  384987  384978  384972  384966       2  384996  384987  384978  384972      50
  384996  384987 -384978  384972      51  384996  384987 -384978  384972      52
  385005  384996  384987  384978      50  385005  384996 -384987  384978      51
  385005  384996 -384987  384978      52  385014  385005  384996  384987       2
  385026  384972  384978  384987       2  385026  385032  385038  385044      31
  385026  385032 -385038  385044      32  385026  385032 -385038  385044      33
  385026  385032 -385038  385044      17  385026  385032  385038  385062       7
  385026  385032 -385038  385062      34  385026  385032 -385038  385062      35
  385026  385032 -385038  385062      17  385029  385026  384972  384966       1
  385029  385026  384972  384978       1  385029  385026  385032  385038      18
  384930  384936  384960  384966      14  384930  384936 -384960  384966      15
  384930  384936 -384960  384966      16  384930  384936 -384960  384966      17
  384936  384960  384966  384972      18  384942  384936  384960  384966      19
  384942  384936 -384960  384966      20  384942  384936 -384960  384966      21
  384942  384936 -384960  384966      17  384951  384942  384936  384930       3
  384951  384942 -384936  384930       4  384951  384942 -384936  384930       5
  384951  384942 -384936  384930       6  384954  384951  384942  384936       7
  384954  384951 -384942  384936       8  384954  384951 -384942  384936       9
  384954  384951 -384942  384936      10  384957  384951  384942  384936       7
  384957  384951 -384942  384936       8  384957  384951 -384942  384936       9
  384957  384951 -384942  384936      10  384960  384936  384942  384951      11
  384960  384936 -384942  384951      12  384960  384936 -384942  384951       5
  384960  384936 -384942  384951      13  384960  384966  384972  384978      31
  384960  384966 -384972  384978      32  384960  384966 -384972  384978      33
  384960  384966 -384972  384978      17  384960  384966  384972  385026       7
  384960  384966 -384972  385026      34  384960  384966 -384972  385026      35
  384960  384966 -384972  385026      17  384963  384960  384936  384930       1
  384963  384960  384936  384942       1  384963  384960  384966  384972      18
  384894  384900  384924  384930      14  384894  384900 -384924  384930      15
  384894  384900 -384924  384930      16  384894  384900 -384924  384930      17
  384900  384924  384930  384936      18  384906  384900  384924  384930      19
  384906  384900 -384924  384930      20  384906  384900 -384924  384930      21
  384906  384900 -384924  384930      17  384915  384906  384900  384894       3
  384915  384906 -384900  384894       4  384915  384906 -384900  384894       5
  384915  384906 -384900  384894       6  384918  384915  384906  384900       7
  384918  384915 -384906  384900       8  384918  384915 -384906  384900       9
  384918  384915 -384906  384900      10  384921  384915  384906  384900       7
  384921  384915 -384906  384900       8  384921  384915 -384906  384900       9
  384921  384915 -384906  384900      10  384924  384900  384906  384915      11
  384924  384900 -384906  384915      12  384924  384900 -384906  384915       5
  384924  384900 -384906  384915      13  384924  384930  384936  384942      31
  384924  384930 -384936  384942      32  384924  384930 -384936  384942      33
  384924  384930 -384936  384942      17  384924  384930  384936  384960       7
  384924  384930 -384936  384960      34  384924  384930 -384936  384960      35
  384924  384930 -384936  384960      17  384927  384924  384900  384894       1
  384927  384924  384900  384906       1  384927  384924  384930  384936      18
  384837  384843  384888  384894      14  384837  384843 -384888  384894      15
  384837  384843 -384888  384894      16  384837  384843 -384888  384894      17
  384843  384888  384894  384900      18  384849  384843  384888  384894      19
  384849  384843 -384888  384894      20  384849  384843 -384888  384894      21
  384849  384843 -384888  384894      17  384858  384849  384843  384837      53
  384858  384849 -384843  384837      54  384858  384849 -384843  384837      55
  384858  384849 -384843  384837      56  384864  384858  384849  384843      57
  384864  384858 -384849  384843      58  384864  384858 -384849  384843      59
  384864  384858 -384849  384843      60  384876  384858  384849  384843      57
  384876  384858 -384849  384843      58  384876  384858 -384849  384843      59
  384876  384858 -384849  384843      60  384888  384843  384849  384858      61
  384888  384843 -384849  384858      62  384888  384843 -384849  384858      55
  384888  384843 -384849  384858      63  384888  384894  384900  384906      31
  384888  384894 -384900  384906      32  384888  384894 -384900  384906      33
  384888  384894 -384900  384906      17  384888  384894  384900  384924       7
  384888  384894 -384900  384924      34  384888  384894 -384900  384924      35
  384888  384894 -384900  384924      17  384891  384888  384843  384837       1
  384891  384888  384843  384849       1  384891  384888  384894  384900      18
  384789  384795  384831  384837      14  384789  384795 -384831  384837      15
  384789  384795 -384831  384837      16  384789  384795 -384831  384837      17
  384795  384831  384837  384843      18  384801  384795  384831  384837      19
  384801  384795 -384831  384837      20  384801  384795 -384831  384837      21
  384801  384795 -384831  384837      17  384807  384801  384795  384789      22
  384807  384801 -384795  384789      23  384807  384801 -384795  384789      24
  384807  384801 -384795  384789      25  384819  384801  384795  384789      22
  384819  384801 -384795  384789      23  384819  384801 -384795  384789      24
  384819  384801 -384795  384789      25  384831  384795  384801  384807      28
  384831  384795 -384801  384807      29  384831  384795 -384801  384807      24
  384831  384795 -384801  384807      30  384831  384795  384801  384819      28
  384831  384795 -384801  384819      29  384831  384795 -384801  384819      24
  384831  384795 -384801  384819      30  384831  384837  384843  384849      31
  384831  384837 -384843  384849      32  384831  384837 -384843  384849      33
  384831  384837 -384843  384849      17  384831  384837  384843  384888       7
  384831  384837 -384843  384888      34  384831  384837 -384843  384888      35
  384831  384837 -384843  384888      17  384834  384831  384795  384789       1
  384834  384831  384795  384801       1  384834  384831  384837  384843      18
  384741  384747  384783  384789      14  384741  384747 -384783  384789      15
  384741  384747 -384783  384789      16  384741  384747 -384783  384789      17
  384747  384783  384789  384795      18  384753  384747  384783  384789      19
  384753  384747 -384783  384789      20  384753  384747 -384783  384789      21
  384753  384747 -384783  384789      17  384759  384753  384747  384741      22
  384759  384753 -384747  384741      23  384759  384753 -384747  384741      24
  384759  384753 -384747  384741      25  384771  384753  384747  384741      22
  384771  384753 -384747  384741      23  384771  384753 -384747  384741      24
  384771  384753 -384747  384741      25  384783  384747  384753  384759      28
  384783  384747 -384753  384759      29  384783  384747 -384753  384759      24
  384783  384747 -384753  384759      30  384783  384747  384753  384771      28
  384783  384747 -384753  384771      29  384783  384747 -384753  384771      24
  384783  384747 -384753  384771      30  384783  384789  384795  384801      31
  384783  384789 -384795  384801      32  384783  384789 -384795  384801      33
  384783  384789 -384795  384801      17  384783  384789  384795  384831       7
  384783  384789 -384795  384831      34  384783  384789 -384795  384831      35
  384783  384789 -384795  384831      17  384786  384783  384747  384741       1
  384786  384783  384747  384753       1  384786  384783  384789  384795      18
  384675  384681  384735  384741      14  384675  384681 -384735  384741      15
  384675  384681 -384735  384741      16  384675  384681 -384735  384741      17
  384681  384735  384741  384747      18  384687  384681  384735  384741      19
  384687  384681 -384735  384741      20  384687  384681 -384735  384741      21
  384687  384681 -384735  384741      17  384696  384687  384681  384675       2
  384705  384696  384687  384681      50  384705  384696 -384687  384681      51
  384705  384696 -384687  384681      52  384714  384705  384696  384687      50
  384714  384705 -384696  384687      51  384714  384705 -384696  384687      52
  384723  384714  384705  384696       2  384735  384681  384687  384696       2
  384735  384741  384747  384753      31  384735  384741 -384747  384753      32
  384735  384741 -384747  384753      33  384735  384741 -384747  384753      17
  384735  384741  384747  384783       7  384735  384741 -384747  384783      34
  384735  384741 -384747  384783      35  384735  384741 -384747  384783      17
  384738  384735  384681  384675       1  384738  384735  384681  384687       1
  384738  384735  384741  384747      18  384633  384639  384669  384675      14
  384633  384639 -384669  384675      15  384633  384639 -384669  384675      16
  384633  384639 -384669  384675      17  384639  384669  384675  384681      18
  384645  384639  384669  384675      19  384645  384639 -384669  384675      20
  384645  384639 -384669  384675      21  384645  384639 -384669  384675      17
  384651  384645  384639  384633      22  384651  384645 -384639  384633      23
  384651  384645 -384639  384633      24  384651  384645 -384639  384633      25
  384663  384645  384639  384633      79  384663  384645 -384639  384633      80
  384663  384645 -384639  384633      81  384663  384645 -384639  384633      82
  384669  384639  384645  384651      28  384669  384639 -384645  384651      29
  384669  384639 -384645  384651      24  384669  384639 -384645  384651      30
  384669  384639  384645  384663      92  384669  384639 -384645  384663      93
  384669  384639 -384645  384663      81  384669  384639 -384645  384663      94
  384669  384675  384681  384687      31  384669  384675 -384681  384687      32
  384669  384675 -384681  384687      33  384669  384675 -384681  384687      17
  384669  384675  384681  384735       7  384669  384675 -384681  384735      34
  384669  384675 -384681  384735      35  384669  384675 -384681  384735      17
  384672  384669  384639  384633       1  384672  384669  384639  384645       1
  384672  384669  384675  384681      18  384612  384618  384627  384633      14
  384612  384618 -384627  384633      15  384612  384618 -384627  384633      16
  384612  384618 -384627  384633      17  384618  384627  384633  384639      18
  384627  384633  384639  384645      31  384627  384633 -384639  384645      32
  384627  384633 -384639  384645      33  384627  384633 -384639  384645      17
  384627  384633  384639  384669       7  384627  384633 -384639  384669      34
  384627  384633 -384639  384669      35  384627  384633 -384639  384669      17
  384630  384627  384618  384612       1  384630  384627  384633  384639      18
  384591  384597  384606  384612      14  384591  384597 -384606  384612      15
  384591  384597 -384606  384612      16  384591  384597 -384606  384612      17
  384597  384606  384612  384618      18  384606  384612  384618  384627       7
  384606  384612 -384618  384627      34  384606  384612 -384618  384627      35
  384606  384612 -384618  384627      17  384609  384606  384597  384591       1
  384609  384606  384612  384618      18  384528  384534  384585  384591      14
  384528  384534 -384585  384591      15  384528  384534 -384585  384591      16
  384528  384534 -384585  384591      17  384534  384585  384591  384597      18
  384540  384534  384585  384591      19  384540  384534 -384585  384591      20
  384540  384534 -384585  384591      21  384540  384534 -384585  384591      17
  384549  384540  384534  384528      38  384549  384540 -384534  384528      39
  384549  384540 -384534  384528      40  384549  384540 -384534  384528      41
  384552  384549  384540  384534       7  384552  384549 -384540  384534      42
  384552  384549 -384540  384534       9  384552  384549 -384540  384534      43
  384558  384552  384549  384540      44  384564  384558  384552  384549      44
  384564  384573 -384579  384549      44  384567  384564  384558  384552      44
  384573  384564  384558  384552      44  384573  384579  384549  384540      44
  384573  384579 -384549  384552      44  384579  384549  384540  384534       7
  384579  384549 -384540  384534      42  384579  384549 -384540  384534       9
  384579  384549 -384540  384534      43  384579  384549  384552  384558      44
  384579  384573 -384564  384558      44  384579  384573  384564  384567      44
  384585  384534  384540  384549      47  384585  384534 -384540  384549      48
  384585  384534 -384540  384549      40  384585  384534 -384540  384549      49
  384585  384591  384597  384606       7  384585  384591 -384597  384606      34
  384585  384591 -384597  384606      35  384585  384591 -384597  384606      17
  384588  384585  384534  384528       1  384588  384585  384534  384540       1
  384588  384585  384591  384597      18  384483  384489  384522  384528      14
  384483  384489 -384522  384528      15  384483  384489 -384522  384528      16
  384483  384489 -384522  384528      17  384489  384522  384528  384534      18
  384495  384489  384522  384528      19  384495  384489 -384522  384528      20
  384495  384489 -384522  384528      21  384495  384489 -384522  384528      17
  384504  384495  384489  384483      95  384504  384495 -384489  384483      96
  384504  384495 -384489  384483      55  384504  384495 -384489  384483      97
  384513  384504  384495  384489      98  384513  384504 -384495  384489      99
  384513  384504 -384495  384489     100  384513  384504 -384495  384489     101
  384516  384513  384504  384495     102  384516  384513 -384504  384495     103
  384519  384513  384504  384495     102  384519  384513 -384504  384495     103
  384522  384489  384495  384504     104  384522  384489 -384495  384504     105
  384522  384489 -384495  384504      55  384522  384489 -384495  384504     106
  384522  384528  384534  384540      31  384522  384528 -384534  384540      32
  384522  384528 -384534  384540      33  384522  384528 -384534  384540      17
  384522  384528  384534  384585       7  384522  384528 -384534  384585      34
  384522  384528 -384534  384585      35  384522  384528 -384534  384585      17
  384525  384522  384489  384483       1  384525  384522  384489  384495       1
  384525  384522  384528  384534      18  384441  384471  384477  384483      14
  384441  384471 -384477  384483      15  384441  384471 -384477  384483      16
  384441  384471 -384477  384483      17  384453  384462 -384471  384441       2
  384462  384453 -384444  384441       2  384462  384471 -384441  384444       1
  384462  384471  384477  384483      19  384462  384471 -384477  384483      20
  384462  384471 -384477  384483      21  384462  384471 -384477  384483      17
  384471  384441 -384444  384453       1  384471  384462 -384453  384444      50
  384471  384462 -384453  384444      51  384471  384462 -384453  384444      52
  384471  384477  384483  384489      18  384477  384471  384441  384444       1
  384477  384471  384462  384453       2  384477  384483  384489  384495      31
  384477  384483 -384489  384495      32  384477  384483 -384489  384495      33
  384477  384483 -384489  384495      17  384477  384483  384489  384522       7
  384477  384483 -384489  384522      34  384477  384483 -384489  384522      35
  384477  384483 -384489  384522      17  384480  384477  384471  384441       1
  384480  384477  384471  384462       1  384480  384477  384483  384489      18
  384384  384390  384435  384441      14  384384  384390 -384435  384441      15
  384384  384390 -384435  384441      16  384384  384390 -384435  384441      17
  384390  384435  384441  384444      18  384390  384435  384441  384471      18
  384396  384390  384435  384441      19  384396  384390 -384435  384441      20
  384396  384390 -384435  384441      21  384396  384390 -384435  384441      17
  384405  384396  384390  384384      53  384405  384396 -384390  384384      54
  384405  384396 -384390  384384      55  384405  384396 -384390  384384      56
  384411  384405  384396  384390      57  384411  384405 -384396  384390      58
  384411  384405 -384396  384390      59  384411  384405 -384396  384390      60
  384423  384405  384396  384390      57  384423  384405 -384396  384390      58
  384423  384405 -384396  384390      59  384423  384405 -384396  384390      60
  384435  384390  384396  384405      61  384435  384390 -384396  384405      62
  384435  384390 -384396  384405      55  384435  384390 -384396  384405      63
  384435  384441  384444  384453      31  384435  384441 -384444  384453     107
  384435  384441 -384444  384453      21  384435  384441 -384444  384453      17
  384435  384441  384471  384462      31  384435  384441 -384471  384462      32
  384435  384441 -384471  384462      33  384435  384441 -384471  384462      17
  384435  384441  384471  384477       7  384435  384441 -384471  384477      34
  384435  384441 -384471  384477      35  384435  384441 -384471  384477      17
  384438  384435  384390  384384       1  384438  384435  384390  384396       1
  384438  384435  384441  384444      18  384438  384435  384441  384471      18
  384327  384333  384378  384384      14  384327  384333 -384378  384384      15
  384327  384333 -384378  384384      16  384327  384333 -384378  384384      17
  384333  384378  384384  384390      18  384339  384333  384378  384384      19
  384339  384333 -384378  384384      20  384339  384333 -384378  384384      21
  384339  384333 -384378  384384      17  384348  384339  384333  384327      53
  384348  384339 -384333  384327      54  384348  384339 -384333  384327      55
  384348  384339 -384333  384327      56  384354  384348  384339  384333      57
  384354  384348 -384339  384333      58  384354  384348 -384339  384333      59
  384354  384348 -384339  384333      60  384366  384348  384339  384333      57
  384366  384348 -384339  384333      58  384366  384348 -384339  384333      59
  384366  384348 -384339  384333      60  384378  384333  384339  384348      61
  384378  384333 -384339  384348      62  384378  384333 -384339  384348      55
  384378  384333 -384339  384348      63  384378  384384  384390  384396      31
  384378  384384 -384390  384396      32  384378  384384 -384390  384396      33
  384378  384384 -384390  384396      17  384378  384384  384390  384435       7
  384378  384384 -384390  384435      34  384378  384384 -384390  384435      35
  384378  384384 -384390  384435      17  384381  384378  384333  384327       1
  384381  384378  384333  384339       1  384381  384378  384384  384390      18
  384279  384285  384321  384327      14  384279  384285 -384321  384327      15
  384279  384285 -384321  384327      16  384279  384285 -384321  384327      17
  384285  384321  384327  384333      18  384291  384285  384321  384327      19
  384291  384285 -384321  384327      20  384291  384285 -384321  384327      21
  384291  384285 -384321  384327      17  384297  384291  384285  384279      22
  384297  384291 -384285  384279      23  384297  384291 -384285  384279      24
  384297  384291 -384285  384279      25  384309  384291  384285  384279      22
  384309  384291 -384285  384279      23  384309  384291 -384285  384279      24
  384309  384291 -384285  384279      25  384321  384285  384291  384297      28
  384321  384285 -384291  384297      29  384321  384285 -384291  384297      24
  384321  384285 -384291  384297      30  384321  384285  384291  384309      28
  384321  384285 -384291  384309      29  384321  384285 -384291  384309      24
  384321  384285 -384291  384309      30  384321  384327  384333  384339      31
  384321  384327 -384333  384339      32  384321  384327 -384333  384339      33
  384321  384327 -384333  384339      17  384321  384327  384333  384378       7
  384321  384327 -384333  384378      34  384321  384327 -384333  384378      35
  384321  384327 -384333  384378      17  384324  384321  384285  384279       1
  384324  384321  384285  384291       1  384324  384321  384327  384333      18
  384213  384219  384273  384279      14  384213  384219 -384273  384279      15
  384213  384219 -384273  384279      16  384213  384219 -384273  384279      17
  384219  384273  384279  384285      18  384225  384219  384273  384279      19
  384225  384219 -384273  384279      20  384225  384219 -384273  384279      21
  384225  384219 -384273  384279      17  384234  384225  384219  384213       2
  384243  384234  384225  384219      50  384243  384234 -384225  384219      51
  384243  384234 -384225  384219      52  384252  384243  384234  384225      50
  384252  384243 -384234  384225      51  384252  384243 -384234  384225      52
  384261  384252  384243  384234       2  384273  384219  384225  384234       2
  384273  384279  384285  384291      31  384273  384279 -384285  384291      32
  384273  384279 -384285  384291      33  384273  384279 -384285  384291      17
  384273  384279  384285  384321       7  384273  384279 -384285  384321      34
  384273  384279 -384285  384321      35  384273  384279 -384285  384321      17
  384276  384273  384219  384213       1  384276  384273  384219  384225       1
  384276  384273  384279  384285      18  384177  384183  384207  384213      14
  384177  384183 -384207  384213      15  384177  384183 -384207  384213      16
  384177  384183 -384207  384213      17  384183  384207  384213  384219      18
  384189  384183  384207  384213      19  384189  384183 -384207  384213      20
  384189  384183 -384207  384213      21  384189  384183 -384207  384213      17
  384198  384189  384183  384177       3  384198  384189 -384183  384177       4
  384198  384189 -384183  384177       5  384198  384189 -384183  384177       6
  384201  384198  384189  384183       7  384201  384198 -384189  384183       8
  384201  384198 -384189  384183       9  384201  384198 -384189  384183      10
  384204  384198  384189  384183       7  384204  384198 -384189  384183       8
  384204  384198 -384189  384183       9  384204  384198 -384189  384183      10
  384207  384183  384189  384198      11  384207  384183 -384189  384198      12
  384207  384183 -384189  384198       5  384207  384183 -384189  384198      13
  384207  384213  384219  384225      31  384207  384213 -384219  384225      32
  384207  384213 -384219  384225      33  384207  384213 -384219  384225      17
  384207  384213  384219  384273       7  384207  384213 -384219  384273      34
  384207  384213 -384219  384273      35  384207  384213 -384219  384273      17
  384210  384207  384183  384177       1  384210  384207  384183  384189       1
  384210  384207  384213  384219      18  384156  384162  384171  384177      14
  384156  384162 -384171  384177      15  384156  384162 -384171  384177      16
  384156  384162 -384171  384177      17  384162  384171  384177  384183      18
  384171  384177  384183  384189      31  384171  384177 -384183  384189      32
  384171  384177 -384183  384189      33  384171  384177 -384183  384189      17
  384171  384177  384183  384207       7  384171  384177 -384183  384207      34
  384171  384177 -384183  384207      35  384171  384177 -384183  384207      17
  384174  384171  384162  384156       1  384174  384171  384177  384183      18
  384108  384114  384150  384156      14  384108  384114 -384150  384156      15
  384108  384114 -384150  384156      16  384108  384114 -384150  384156      17
  384114  384150  384156  384162      18  384120  384114  384150  384156      19
  384120  384114 -384150  384156      20  384120  384114 -384150  384156      21
  384120  384114 -384150  384156      17  384126  384120  384114  384108      22
  384126  384120 -384114  384108      23  384126  384120 -384114  384108      24
  384126  384120 -384114  384108      25  384138  384120  384114  384108      22
  384138  384120 -384114  384108      23  384138  384120 -384114  384108      24
  384138  384120 -384114  384108      25  384150  384114  384120  384126      28
  384150  384114 -384120  384126      29  384150  384114 -384120  384126      24
  384150  384114 -384120  384126      30  384150  384114  384120  384138      28
  384150  384114 -384120  384138      29  384150  384114 -384120  384138      24
  384150  384114 -384120  384138      30  384150  384156  384162  384171       7
  384150  384156 -384162  384171      34  384150  384156 -384162  384171      35
  384150  384156 -384162  384171      17  384153  384150  384114  384108       1
  384153  384150  384114  384120       1  384153  384150  384156  384162      18
  384042  384048  384102  384108      14  384042  384048 -384102  384108      15
  384042  384048 -384102  384108      16  384042  384048 -384102  384108      17
  384048  384102  384108  384114      18  384054  384048  384102  384108      19
  384054  384048 -384102  384108      20  384054  384048 -384102  384108      21
  384054  384048 -384102  384108      17  384063  384054  384048  384042       2
  384072  384063  384054  384048      50  384072  384063 -384054  384048      51
  384072  384063 -384054  384048      52  384081  384072  384063  384054      50
  384081  384072 -384063  384054      51  384081  384072 -384063  384054      52
  384090  384081  384072  384063       2  384102  384048  384054  384063       2
  384102  384108  384114  384120      31  384102  384108 -384114  384120      32
  384102  384108 -384114  384120      33  384102  384108 -384114  384120      17
  384102  384108  384114  384150       7  384102  384108 -384114  384150      34
  384102  384108 -384114  384150      35  384102  384108 -384114  384150      17
  384105  384102  384048  384042       1  384105  384102  384048  384054       1
  384105  384102  384108  384114      18  383994  384000  384036  384042      14
  383994  384000 -384036  384042      15  383994  384000 -384036  384042      16
  383994  384000 -384036  384042      17  384000  384036  384042  384048      18
  384006  384000  384036  384042      19  384006  384000 -384036  384042      20
  384006  384000 -384036  384042      21  384006  384000 -384036  384042      17
  384012  384006  384000  383994      22  384012  384006 -384000  383994      23
  384012  384006 -384000  383994      24  384012  384006 -384000  383994      25
  384024  384006  384000  383994      22  384024  384006 -384000  383994      23
  384024  384006 -384000  383994      24  384024  384006 -384000  383994      25
  384036  384000  384006  384012      28  384036  384000 -384006  384012      29
  384036  384000 -384006  384012      24  384036  384000 -384006  384012      30
  384036  384000  384006  384024      28  384036  384000 -384006  384024      29
  384036  384000 -384006  384024      24  384036  384000 -384006  384024      30
  384036  384042  384048  384054      31  384036  384042 -384048  384054      32
  384036  384042 -384048  384054      33  384036  384042 -384048  384054      17
  384036  384042  384048  384102       7  384036  384042 -384048  384102      34
  384036  384042 -384048  384102      35  384036  384042 -384048  384102      17
  384039  384036  384000  383994       1  384039  384036  384000  384006       1
  384039  384036  384042  384048      18  383961  383967  383988  383994      14
  383961  383967 -383988  383994      15  383961  383967 -383988  383994      16
  383961  383967 -383988  383994      17  383967  383988  383994  384000      18
  383973  383967  383988  383994      19  383973  383967 -383988  383994      20
  383973  383967 -383988  383994      21  383973  383967 -383988  383994      17
  383982  383973  383967  383961     108  383982  383973 -383967  383961     109
  383982  383973 -383967  383961     110  383982  383973 -383967  383961     111
  383988  383967  383973  383982     116  383988  383967 -383973  383982     117
  383988  383967 -383973  383982     110  383988  383967 -383973  383982     118
  383988  383994  384000  384006      31  383988  383994 -384000  384006      32
  383988  383994 -384000  384006      33  383988  383994 -384000  384006      17
  383988  383994  384000  384036       7  383988  383994 -384000  384036      34
  383988  383994 -384000  384036      35  383988  383994 -384000  384036      17
  383991  383988  383967  383961       1  383991  383988  383967  383973       1
  383991  383988  383994  384000      18  383913  383919  383955  383961      14
  383913  383919 -383955  383961      15  383913  383919 -383955  383961      16
  383913  383919 -383955  383961      17  383919  383955  383961  383967      18
  383925  383919  383955  383961      19  383925  383919 -383955  383961      20
  383925  383919 -383955  383961      21  383925  383919 -383955  383961      17
  383931  383925  383919  383913      22  383931  383925 -383919  383913      23
  383931  383925 -383919  383913      24  383931  383925 -383919  383913      25
  383943  383925  383919  383913      22  383943  383925 -383919  383913      23
  383943  383925 -383919  383913      24  383943  383925 -383919  383913      25
  383955  383919  383925  383931      28  383955  383919 -383925  383931      29
  383955  383919 -383925  383931      24  383955  383919 -383925  383931      30
  383955  383919  383925  383943      28  383955  383919 -383925  383943      29
  383955  383919 -383925  383943      24  383955  383919 -383925  383943      30
  383955  383961  383967  383973      31  383955  383961 -383967  383973      32
  383955  383961 -383967  383973      33  383955  383961 -383967  383973      17
  383955  383961  383967  383988       7  383955  383961 -383967  383988      34
  383955  383961 -383967  383988      35  383955  383961 -383967  383988      17
  383958  383955  383919  383913       1  383958  383955  383919  383925       1
  383958  383955  383961  383967      18  383871  383901  383907  383913      14
  383871  383901 -383907  383913      15  383871  383901 -383907  383913      16
  383871  383901 -383907  383913      17  383883  383892 -383901  383871       2
  383892  383883 -383874  383871       2  383892  383901 -383871  383874       1
  383892  383901  383907  383913      19  383892  383901 -383907  383913      20
  383892  383901 -383907  383913      21  383892  383901 -383907  383913      17
  383901  383871 -383874  383883       1  383901  383892 -383883  383874      50
  383901  383892 -383883  383874      51  383901  383892 -383883  383874      52
  383901  383907  383913  383919      18  383907  383901  383871  383874       1
  383907  383901  383892  383883       2  383907  383913  383919  383925      31
  383907  383913 -383919  383925      32  383907  383913 -383919  383925      33
  383907  383913 -383919  383925      17  383907  383913  383919  383955       7
  383907  383913 -383919  383955      34  383907  383913 -383919  383955      35
  383907  383913 -383919  383955      17  383910  383907  383901  383871       1
  383910  383907  383901  383892       1  383910  383907  383913  383919      18
  383820  383826  383865  383871      14  383820  383826 -383865  383871      15
  383820  383826 -383865  383871      16  383820  383826 -383865  383871      17
  383826  383865  383871  383874      18  383826  383865  383871  383901      18
  383832  383826  383865  383871      19  383832  383826 -383865  383871      20
  383832  383826 -383865  383871      21  383832  383826 -383865  383871      17
  383841  383832  383826  383820      95  383841  383832 -383826  383820      96
  383841  383832 -383826  383820      55  383841  383832 -383826  383820      97
  383850  383841  383832  383826     119  383850  383841 -383832  383826     120
  383850  383841 -383832  383826     121  383850  383841 -383832  383826     122
  383853  383850  383841  383832       7  383856  383850  383841  383832     123
  383856  383850 -383841  383832     124  383856  383850 -383841  383832     125
  383856  383850 -383841  383832     126  383865  383826  383832  383841     104
  383865  383826 -383832  383841     105  383865  383826 -383832  383841      55
  383865  383826 -383832  383841     106  383865  383871  383874  383883      31
  383865  383871 -383874  383883     107  383865  383871 -383874  383883      21
  383865  383871 -383874  383883      17  383865  383871  383901  383892      31
  383865  383871 -383901  383892      32  383865  383871 -383901  383892      33
  383865  383871 -383901  383892      17  383865  383871  383901  383907       7
  383865  383871 -383901  383907      34  383865  383871 -383901  383907      35
  383865  383871 -383901  383907      17  383868  383865  383826  383820       1
  383868  383865  383826  383832       1  383868  383865  383871  383874      18
  383868  383865  383871  383901      18  383763  383769  383814  383820      14
  383763  383769 -383814  383820      15  383763  383769 -383814  383820      16
  383763  383769 -383814  383820      17  383769  383814  383820  383826      18
  383775  383769  383814  383820      19  383775  383769 -383814  383820      20
  383775  383769 -383814  383820      21  383775  383769 -383814  383820      17
  383781  383775  383769  383763      22  383781  383775 -383769  383763      23
  383781  383775 -383769  383763      24  383781  383775 -383769  383763      25
  383793  383775  383769  383763      64  383793  383775 -383769  383763      65
  383793  383775 -383769  383763      66  383793  383775 -383769  383763      67
  383802  383793  383775  383769      68  383802  383793 -383775  383769      69
  383802  383793 -383775  383769      70  383802  383793 -383775  383769      71
  383802  383793  383775  383781      72  383802  383793 -383775  383781      73
  383802  383793 -383775  383781      70  383802  383793 -383775  383781      74
  383814  383769  383775  383781      28  383814  383769 -383775  383781      29
  383814  383769 -383775  383781      24  383814  383769 -383775  383781      30
  383814  383769  383775  383793      75  383814  383769 -383775  383793      76
  383814  383769 -383775  383793      66  383814  383769 -383775  383793      77
  383814  383820  383826  383832      31  383814  383820 -383826  383832      32
  383814  383820 -383826  383832      33  383814  383820 -383826  383832      17
  383814  383820  383826  383865       7  383814  383820 -383826  383865      34
  383814  383820 -383826  383865      35  383814  383820 -383826  383865      17
  383817  383814  383769  383763       1  383817  383814  383769  383775       1
  383817  383814  383820  383826      18  383718  383724  383757  383763      14
  383718  383724 -383757  383763      15  383718  383724 -383757  383763      16
  383718  383724 -383757  383763      17  383724  383757  383763  383769      18
  383730  383724  383757  383763      19  383730  383724 -383757  383763      20
  383730  383724 -383757  383763      21  383730  383724 -383757  383763      17
  383739  383730  383724  383718      95  383739  383730 -383724  383718      96
  383739  383730 -383724  383718      55  383739  383730 -383724  383718      97
  383748  383739  383730  383724      98  383748  383739 -383730  383724      99
  383748  383739 -383730  383724     100  383748  383739 -383730  383724     101
  383751  383748  383739  383730     102  383751  383748 -383739  383730     103
  383754  383748  383739  383730     102  383754  383748 -383739  383730     103
  383757  383724  383730  383739     104  383757  383724 -383730  383739     105
  383757  383724 -383730  383739      55  383757  383724 -383730  383739     106
  383757  383763  383769  383775      31  383757  383763 -383769  383775      32
  383757  383763 -383769  383775      33  383757  383763 -383769  383775      17
  383757  383763  383769  383814       7  383757  383763 -383769  383814      34
  383757  383763 -383769  383814      35  383757  383763 -383769  383814      17
  383760  383757  383724  383718       1  383760  383757  383724  383730       1
  383760  383757  383763  383769      18  383697  383703  383712  383718      14
  383697  383703 -383712  383718      15  383697  383703 -383712  383718      16
  383697  383703 -383712  383718      17  383703  383712  383718  383724      18
  383712  383718  383724  383730      31  383712  383718 -383724  383730      32
  383712  383718 -383724  383730      33  383712  383718 -383724  383730      17
  383712  383718  383724  383757       7  383712  383718 -383724  383757      34
  383712  383718 -383724  383757      35  383712  383718 -383724  383757      17
  383715  383712  383703  383697       1  383715  383712  383718  383724      18
  383676  383682  383691  383697      14  383676  383682 -383691  383697      15
  383676  383682 -383691  383697      16  383676  383682 -383691  383697      17
  383682  383691  383697  383703      18  383691  383697  383703  383712       7
  383691  383697 -383703  383712      34  383691  383697 -383703  383712      35
  383691  383697 -383703  383712      17  383694  383691  383682  383676       1
  383694  383691  383697  383703      18  383610  383616  383670  383676      14
  383610  383616 -383670  383676      15  383610  383616 -383670  383676      16
  383610  383616 -383670  383676      17  383616  383670  383676  383682      18
  383622  383616  383670  383676      19  383622  383616 -383670  383676      20
  383622  383616 -383670  383676      21  383622  383616 -383670  383676      17
  383631  383622  383616  383610       2  383640  383631  383622  383616      50
  383640  383631 -383622  383616      51  383640  383631 -383622  383616      52
  383649  383640  383631  383622      50  383649  383640 -383631  383622      51
  383649  383640 -383631  383622      52  383658  383649  383640  383631       2
  383670  383616  383622  383631       2  383670  383676  383682  383691       7
  383670  383676 -383682  383691      34  383670  383676 -383682  383691      35
  383670  383676 -383682  383691      17  383673  383670  383616  383610       1
  383673  383670  383616  383622       1  383673  383670  383676  383682      18
  383589  383595  383604  383610      14  383589  383595 -383604  383610      15
  383589  383595 -383604  383610      16  383589  383595 -383604  383610      17
  383595  383604  383610  383616      18  383604  383610  383616  383622      31
  383604  383610 -383616  383622      32  383604  383610 -383616  383622      33
  383604  383610 -383616  383622      17  383604  383610  383616  383670       7
  383604  383610 -383616  383670      34  383604  383610 -383616  383670      35
  383604  383610 -383616  383670      17  383607  383604  383595  383589       1
  383607  383604  383610  383616      18  383523  383529  383583  383589      14
  383523  383529 -383583  383589      15  383523  383529 -383583  383589      16
  383523  383529 -383583  383589      17  383529  383583  383589  383595      18
  383535  383529  383583  383589      19  383535  383529 -383583  383589      20
  383535  383529 -383583  383589      21  383535  383529 -383583  383589      17
  383544  383535  383529  383523       2  383553  383544  383535  383529      50
  383553  383544 -383535  383529      51  383553  383544 -383535  383529      52
  383562  383553  383544  383535      50  383562  383553 -383544  383535      51
  383562  383553 -383544  383535      52  383571  383562  383553  383544       2
  383583  383529  383535  383544       2  383583  383589  383595  383604       7
  383583  383589 -383595  383604      34  383583  383589 -383595  383604      35
  383583  383589 -383595  383604      17  383586  383583  383529  383523       1
  383586  383583  383529  383535       1  383586  383583  383589  383595      18
  383490  383496  383517  383523      14  383490  383496 -383517  383523      15
  383490  383496 -383517  383523      16  383490  383496 -383517  383523      17
  383496  383517  383523  383529      18  383502  383496  383517  383523      19
  383502  383496 -383517  383523      20  383502  383496 -383517  383523      21
  383502  383496 -383517  383523      17  383511  383502  383496  383490     108
  383511  383502 -383496  383490     109  383511  383502 -383496  383490     110
  383511  383502 -383496  383490     111  383517  383496  383502  383511     116
  383517  383496 -383502  383511     117  383517  383496 -383502  383511     110
  383517  383496 -383502  383511     118  383517  383523  383529  383535      31
  383517  383523 -383529  383535      32  383517  383523 -383529  383535      33
  383517  383523 -383529  383535      17  383517  383523  383529  383583       7
  383517  383523 -383529  383583      34  383517  383523 -383529  383583      35
  383517  383523 -383529  383583      17  383520  383517  383496  383490       1
  383520  383517  383496  383502       1  383520  383517  383523  383529      18
  383469  383475  383484  383490      14  383469  383475 -383484  383490      15
  383469  383475 -383484  383490      16  383469  383475 -383484  383490      17
  383475  383484  383490  383496      18  383484  383490  383496  383502      31
  383484  383490 -383496  383502      32  383484  383490 -383496  383502      33
  383484  383490 -383496  383502      17  383484  383490  383496  383517       7
  383484  383490 -383496  383517      34  383484  383490 -383496  383517      35
  383484  383490 -383496  383517      17  383487  383484  383475  383469       1
  383487  383484  383490  383496      18  383436  383442  383463  383469      14
  383436  383442 -383463  383469      15  383436  383442 -383463  383469      16
  383436  383442 -383463  383469      17  383442  383463  383469  383475      18
  383448  383442  383463  383469      19  383448  383442 -383463  383469      20
  383448  383442 -383463  383469      21  383448  383442 -383463  383469      17
  383457  383448  383442  383436     108  383457  383448 -383442  383436     109
  383457  383448 -383442  383436     110  383457  383448 -383442  383436     111
  383463  383442  383448  383457     116  383463  383442 -383448  383457     117
  383463  383442 -383448  383457     110  383463  383442 -383448  383457     118
  383463  383469  383475  383484       7  383463  383469 -383475  383484      34
  383463  383469 -383475  383484      35  383463  383469 -383475  383484      17
  383466  383463  383442  383436       1  383466  383463  383442  383448       1
  383466  383463  383469  383475      18  383415  383421  383430  383436      14
  383415  383421 -383430  383436      15  383415  383421 -383430  383436      16
  383415  383421 -383430  383436      17  383421  383430  383436  383442      18
  383430  383436  383442  383448      31  383430  383436 -383442  383448      32
  383430  383436 -383442  383448      33  383430  383436 -383442  383448      17
  383430  383436  383442  383463       7  383430  383436 -383442  383463      34
  383430  383436 -383442  383463      35  383430  383436 -383442  383463      17
  383433  383430  383421  383415       1  383433  383430  383436  383442      18
  383367  383373  383409  383415      14  383367  383373 -383409  383415      15
  383367  383373 -383409  383415      16  383367  383373 -383409  383415      17
  383373  383409  383415  383421      18  383379  383373  383409  383415      19
  383379  383373 -383409  383415      20  383379  383373 -383409  383415      21
  383379  383373 -383409  383415      17  383385  383379  383373  383367      22
  383385  383379 -383373  383367      23  383385  383379 -383373  383367      24
  383385  383379 -383373  383367      25  383397  383379  383373  383367      22
  383397  383379 -383373  383367      23  383397  383379 -383373  383367      24
  383397  383379 -383373  383367      25  383409  383373  383379  383385      28
  383409  383373 -383379  383385      29  383409  383373 -383379  383385      24
  383409  383373 -383379  383385      30  383409  383373  383379  383397      28
  383409  383373 -383379  383397      29  383409  383373 -383379  383397      24
  383409  383373 -383379  383397      30  383409  383415  383421  383430       7
  383409  383415 -383421  383430      34  383409  383415 -383421  383430      35
  383409  383415 -383421  383430      17  383412  383409  383373  383367       1
  383412  383409  383373  383379       1  383412  383409  383415  383421      18
  383337  383343  383361  383367      14  383337  383343 -383361  383367      15
  383337  383343 -383361  383367      16  383337  383343 -383361  383367      17
  383343  383361  383367  383373      18  383349  383343  383361  383367      19
  383349  383343 -383361  383367      20  383349  383343 -383361  383367      21
  383349  383343 -383361  383367      17  383361  383367  383373  383379      31
  383361  383367 -383373  383379      32  383361  383367 -383373  383379      33
  383361  383367 -383373  383379      17  383361  383367  383373  383409       7
  383361  383367 -383373  383409      34  383361  383367 -383373  383409      35
  383361  383367 -383373  383409      17  383364  383361  383343  383337       1
  383364  383361  383343  383349       1  383364  383361  383367  383373      18
  383289  383295  383331  383337      14  383289  383295 -383331  383337      15
  383289  383295 -383331  383337      16  383289  383295 -383331  383337      17
  383295  383331  383337  383343      18  383301  383295  383331  383337      19
  383301  383295 -383331  383337      20  383301  383295 -383331  383337      21
  383301  383295 -383331  383337      17  383307  383301  383295  383289      22
  383307  383301 -383295  383289      23  383307  383301 -383295  383289      24
  383307  383301 -383295  383289      25  383319  383301  383295  383289      22
  383319  383301 -383295  383289      23  383319  383301 -383295  383289      24
  383319  383301 -383295  383289      25  383331  383295  383301  383307      28
  383331  383295 -383301  383307      29  383331  383295 -383301  383307      24
  383331  383295 -383301  383307      30  383331  383295  383301  383319      28
  383331  383295 -383301  383319      29  383331  383295 -383301  383319      24
  383331  383295 -383301  383319      30  383331  383337  383343  383349      31
  383331  383337 -383343  383349      32  383331  383337 -383343  383349      33
  383331  383337 -383343  383349      17  383331  383337  383343  383361       7
  383331  383337 -383343  383361      34  383331  383337 -383343  383361      35
  383331  383337 -383343  383361      17  383334  383331  383295  383289       1
  383334  383331  383295  383301       1  383334  383331  383337  383343      18
  383241  383247  383283  383289      14  383241  383247 -383283  383289      15
  383241  383247 -383283  383289      16  383241  383247 -383283  383289      17
  383247  383283  383289  383295      18  383253  383247  383283  383289      19
  383253  383247 -383283  383289      20  383253  383247 -383283  383289      21
  383253  383247 -383283  383289      17  383259  383253  383247  383241      22
  383259  383253 -383247  383241      23  383259  383253 -383247  383241      24
  383259  383253 -383247  383241      25  383271  383253  383247  383241      22
  383271  383253 -383247  383241      23  383271  383253 -383247  383241      24
  383271  383253 -383247  383241      25  383283  383247  383253  383259      28
  383283  383247 -383253  383259      29  383283  383247 -383253  383259      24
  383283  383247 -383253  383259      30  383283  383247  383253  383271      28
  383283  383247 -383253  383271      29  383283  383247 -383253  383271      24
  383283  383247 -383253  383271      30  383283  383289  383295  383301      31
  383283  383289 -383295  383301      32  383283  383289 -383295  383301      33
  383283  383289 -383295  383301      17  383283  383289  383295  383331       7
  383283  383289 -383295  383331      34  383283  383289 -383295  383331      35
  383283  383289 -383295  383331      17  383286  383283  383247  383241       1
  383286  383283  383247  383253       1  383286  383283  383289  383295      18
  383199  383205  383235  383241      14  383199  383205 -383235  383241      15
  383199  383205 -383235  383241      16  383199  383205 -383235  383241      17
  383205  383235  383241  383247      18  383211  383205  383235  383241      19
  383211  383205 -383235  383241      20  383211  383205 -383235  383241      21
  383211  383205 -383235  383241      17  383217  383211  383205  383199      22
  383217  383211 -383205  383199      23  383217  383211 -383205  383199      24
  383217  383211 -383205  383199      25  383229  383211  383205  383199      79
  383229  383211 -383205  383199      80  383229  383211 -383205  383199      81
  383229  383211 -383205  383199      82  383235  383205  383211  383217      28
  383235  383205 -383211  383217      29  383235  383205 -383211  383217      24
  383235  383205 -383211  383217      30  383235  383205  383211  383229      92
  383235  383205 -383211  383229      93  383235  383205 -383211  383229      81
  383235  383205 -383211  383229      94  383235  383241  383247  383253      31
  383235  383241 -383247  383253      32  383235  383241 -383247  383253      33
  383235  383241 -383247  383253      17  383235  383241  383247  383283       7
  383235  383241 -383247  383283      34  383235  383241 -383247  383283      35
  383235  383241 -383247  383283      17  383238  383235  383205  383199       1
  383238  383235  383205  383211       1  383238  383235  383241  383247      18
  383169  383175  383193  383199      14  383169  383175 -383193  383199      15
  383169  383175 -383193  383199      16  383169  383175 -383193  383199      17
  383175  383193  383199  383205      18  383181  383175  383193  383199      19
  383181  383175 -383193  383199      20  383181  383175 -383193  383199      21
  383181  383175 -383193  383199      17  383193  383199  383205  383211      31
  383193  383199 -383205  383211      32  383193  383199 -383205  383211      33
  383193  383199 -383205  383211      17  383193  383199  383205  383235       7
  383193  383199 -383205  383235      34  383193  383199 -383205  383235      35
  383193  383199 -383205  383235      17  383196  383193  383175  383169       1
  383196  383193  383175  383181       1  383196  383193  383199  383205      18
  383118  383124  383163  383169      14  383118  383124 -383163  383169      15
  383118  383124 -383163  383169      16  383118  383124 -383163  383169      17
  383124  383163  383169  383175      18  383130  383124  383163  383169      19
  383130  383124 -383163  383169      20  383130  383124 -383163  383169      21
  383130  383124 -383163  383169      17  383139  383130  383124  383118      95
  383139  383130 -383124  383118      96  383139  383130 -383124  383118      55
  383139  383130 -383124  383118      97  383148  383139  383130  383124     119
  383148  383139 -383130  383124     120  383148  383139 -383130  383124     121
  383148  383139 -383130  383124     122  383151  383148  383139  383130       7
  383154  383148  383139  383130     123  383154  383148 -383139  383130     124
  383154  383148 -383139  383130     125  383154  383148 -383139  383130     126
  383163  383124  383130  383139     104  383163  383124 -383130  383139     105
  383163  383124 -383130  383139      55  383163  383124 -383130  383139     106
  383163  383169  383175  383181      31  383163  383169 -383175  383181      32
  383163  383169 -383175  383181      33  383163  383169 -383175  383181      17
  383163  383169  383175  383193       7  383163  383169 -383175  383193      34
  383163  383169 -383175  383193      35  383163  383169 -383175  383193      17
  383166  383163  383124  383118       1  383166  383163  383124  383130       1
  383166  383163  383169  383175      18  383061  383067  383112  383118      14
  383061  383067 -383112  383118      15  383061  383067 -383112  383118      16
  383061  383067 -383112  383118      17  383067  383112  383118  383124      18
  383073  383067  383112  383118      19  383073  383067 -383112  383118      20
  383073  383067 -383112  383118      21  383073  383067 -383112  383118      17
  383082  383073  383067  383061      53  383082  383073 -383067  383061      54
  383082  383073 -383067  383061      55  383082  383073 -383067  383061      56
  383088  383082  383073  383067      57  383088  383082 -383073  383067      58
  383088  383082 -383073  383067      59  383088  383082 -383073  383067      60
  383100  383082  383073  383067      57  383100  383082 -383073  383067      58
  383100  383082 -383073  383067      59  383100  383082 -383073  383067      60
  383112  383067  383073  383082      61  383112  383067 -383073  383082      62
  383112  383067 -383073  383082      55  383112  383067 -383073  383082      63
  383112  383118  383124  383130      31  383112  383118 -383124  383130      32
  383112  383118 -383124  383130      33  383112  383118 -383124  383130      17
  383112  383118  383124  383163       7  383112  383118 -383124  383163      34
  383112  383118 -383124  383163      35  383112  383118 -383124  383163      17
  383115  383112  383067  383061       1  383115  383112  383067  383073       1
  383115  383112  383118  383124      18  383013  383019  383055  383061      14
  383013  383019 -383055  383061      15  383013  383019 -383055  383061      16
  383013  383019 -383055  383061      17  383019  383055  383061  383067      18
  383025  383019  383055  383061      19  383025  383019 -383055  383061      20
  383025  383019 -383055  383061      21  383025  383019 -383055  383061      17
  383031  383025  383019  383013      22  383031  383025 -383019  383013      23
  383031  383025 -383019  383013      24  383031  383025 -383019  383013      25
  383043  383025  383019  383013      22  383043  383025 -383019  383013      23
  383043  383025 -383019  383013      24  383043  383025 -383019  383013      25
  383055  383019  383025  383031      28  383055  383019 -383025  383031      29
  383055  383019 -383025  383031      24  383055  383019 -383025  383031      30
  383055  383019  383025  383043      28  383055  383019 -383025  383043      29
  383055  383019 -383025  383043      24  383055  383019 -383025  383043      30
  383055  383061  383067  383073      31  383055  383061 -383067  383073      32
  383055  383061 -383067  383073      33  383055  383061 -383067  383073      17
  383055  383061  383067  383112       7  383055  383061 -383067  383112      34
  383055  383061 -383067  383112      35  383055  383061 -383067  383112      17
  383058  383055  383019  383013       1  383058  383055  383019  383025       1
  383058  383055  383061  383067      18  382947  382953  383007  383013      14
  382947  382953 -383007  383013      15  382947  382953 -383007  383013      16
  382947  382953 -383007  383013      17  382953  383007  383013  383019      18
  382959  382953  383007  383013      19  382959  382953 -383007  383013      20
  382959  382953 -383007  383013      21  382959  382953 -383007  383013      17
  382968  382959  382953  382947       2  382977  382968  382959  382953      50
  382977  382968 -382959  382953      51  382977  382968 -382959  382953      52
  382986  382977  382968  382959      50  382986  382977 -382968  382959      51
  382986  382977 -382968  382959      52  382995  382986  382977  382968       2
  383007  382953  382959  382968       2  383007  383013  383019  383025      31
  383007  383013 -383019  383025      32  383007  383013 -383019  383025      33
  383007  383013 -383019  383025      17  383007  383013  383019  383055       7
  383007  383013 -383019  383055      34  383007  383013 -383019  383055      35
  383007  383013 -383019  383055      17  383010  383007  382953  382947       1
  383010  383007  382953  382959       1  383010  383007  383013  383019      18
  382926  382932  382941  382947      14  382926  382932 -382941  382947      15
  382926  382932 -382941  382947      16  382926  382932 -382941  382947      17
  382932  382941  382947  382953      18  382941  382947  382953  382959      31
  382941  382947 -382953  382959      32  382941  382947 -382953  382959      33
  382941  382947 -382953  382959      17  382941  382947  382953  383007       7
  382941  382947 -382953  383007      34  382941  382947 -382953  383007      35
  382941  382947 -382953  383007      17  382944  382941  382932  382926       1
  382944  382941  382947  382953      18  382875  382881  382920  382926      14
  382875  382881 -382920  382926      15  382875  382881 -382920  382926      16
  382875  382881 -382920  382926      17  382881  382920  382926  382932      18
  382887  382881  382920  382926      19  382887  382881 -382920  382926      20
  382887  382881 -382920  382926      21  382887  382881 -382920  382926      17
  382896  382887  382881  382875      95  382896  382887 -382881  382875      96
  382896  382887 -382881  382875      55  382896  382887 -382881  382875      97
  382905  382896  382887  382881     119  382905  382896 -382887  382881     120
  382905  382896 -382887  382881     121  382905  382896 -382887  382881     122
  382908  382905  382896  382887       7  382911  382905  382896  382887     123
  382911  382905 -382896  382887     124  382911  382905 -382896  382887     125
  382911  382905 -382896  382887     126  382920  382881  382887  382896     104
  382920  382881 -382887  382896     105  382920  382881 -382887  382896      55
  382920  382881 -382887  382896     106  382920  382926  382932  382941       7
  382920  382926 -382932  382941      34  382920  382926 -382932  382941      35
  382920  382926 -382932  382941      17  382923  382920  382881  382875       1
  382923  382920  382881  382887       1  382923  382920  382926  382932      18
  382842  382848  382869  382875      14  382842  382848 -382869  382875      15
  382842  382848 -382869  382875      16  382842  382848 -382869  382875      17
  382848  382869  382875  382881      18  382854  382848  382869  382875      19
  382854  382848 -382869  382875      20  382854  382848 -382869  382875      21
  382854  382848 -382869  382875      17  382863  382854  382848  382842     108
  382863  382854 -382848  382842     109  382863  382854 -382848  382842     110
  382863  382854 -382848  382842     111  382869  382848  382854  382863     116
  382869  382848 -382854  382863     117  382869  382848 -382854  382863     110
  382869  382848 -382854  382863     118  382869  382875  382881  382887      31
  382869  382875 -382881  382887      32  382869  382875 -382881  382887      33
  382869  382875 -382881  382887      17  382869  382875  382881  382920       7
  382869  382875 -382881  382920      34  382869  382875 -382881  382920      35
  382869  382875 -382881  382920      17  382872  382869  382848  382842       1
  382872  382869  382848  382854       1  382872  382869  382875  382881      18
  382776  382782  382836  382842      14  382776  382782 -382836  382842      15
  382776  382782 -382836  382842      16  382776  382782 -382836  382842      17
  382782  382836  382842  382848      18  382788  382782  382836  382842      19
  382788  382782 -382836  382842      20  382788  382782 -382836  382842      21
  382788  382782 -382836  382842      17  382797  382788  382782  382776       2
  382806  382797  382788  382782      50  382806  382797 -382788  382782      51
  382806  382797 -382788  382782      52  382815  382806  382797  382788      50
  382815  382806 -382797  382788      51  382815  382806 -382797  382788      52
  382824  382815  382806  382797       2  382836  382782  382788  382797       2
  382836  382842  382848  382854      31  382836  382842 -382848  382854      32
  382836  382842 -382848  382854      33  382836  382842 -382848  382854      17
  382836  382842  382848  382869       7  382836  382842 -382848  382869      34
  382836  382842 -382848  382869      35  382836  382842 -382848  382869      17
  382839  382836  382782  382776       1  382839  382836  382782  382788       1
  382839  382836  382842  382848      18  382731  382737  382770  382776      14
  382731  382737 -382770  382776      15  382731  382737 -382770  382776      16
  382731  382737 -382770  382776      17  382737  382770  382776  382782      18
  382743  382737  382770  382776      19  382743  382737 -382770  382776      20
  382743  382737 -382770  382776      21  382743  382737 -382770  382776      17
  382752  382743  382737  382731      95  382752  382743 -382737  382731      96
  382752  382743 -382737  382731      55  382752  382743 -382737  382731      97
  382761  382752  382743  382737      98  382761  382752 -382743  382737      99
  382761  382752 -382743  382737     100  382761  382752 -382743  382737     101
  382764  382761  382752  382743     102  382764  382761 -382752  382743     103
  382767  382761  382752  382743     102  382767  382761 -382752  382743     103
  382770  382737  382743  382752     104  382770  382737 -382743  382752     105
  382770  382737 -382743  382752      55  382770  382737 -382743  382752     106
  382770  382776  382782  382788      31  382770  382776 -382782  382788      32
  382770  382776 -382782  382788      33  382770  382776 -382782  382788      17
  382770  382776  382782  382836       7  382770  382776 -382782  382836      34
  382770  382776 -382782  382836      35  382770  382776 -382782  382836      17
  382773  382770  382737  382731       1  382773  382770  382737  382743       1
  382773  382770  382776  382782      18  382689  382719  382725  382731      14
  382689  382719 -382725  382731      15  382689  382719 -382725  382731      16
  382689  382719 -382725  382731      17  382701  382710 -382719  382689       2
  382710  382701 -382692  382689       2  382710  382719 -382689  382692       1
  382710  382719  382725  382731      19  382710  382719 -382725  382731      20
  382710  382719 -382725  382731      21  382710  382719 -382725  382731      17
  382719  382689 -382692  382701       1  382719  382710 -382701  382692      50
  382719  382710 -382701  382692      51  382719  382710 -382701  382692      52
  382719  382725  382731  382737      18  382725  382719  382689  382692       1
  382725  382719  382710  382701       2  382725  382731  382737  382743      31
  382725  382731 -382737  382743      32  382725  382731 -382737  382743      33
  382725  382731 -382737  382743      17  382725  382731  382737  382770       7
  382725  382731 -382737  382770      34  382725  382731 -382737  382770      35
  382725  382731 -382737  382770      17  382728  382725  382719  382689       1
  382728  382725  382719  382710       1  382728  382725  382731  382737      18
  382632  382638  382683  382689      14  382632  382638 -382683  382689      15
  382632  382638 -382683  382689      16  382632  382638 -382683  382689      17
  382638  382683  382689  382692      18  382638  382683  382689  382719      18
  382644  382638  382683  382689      19  382644  382638 -382683  382689      20
  382644  382638 -382683  382689      21  382644  382638 -382683  382689      17
  382653  382644  382638  382632      53  382653  382644 -382638  382632      54
  382653  382644 -382638  382632      55  382653  382644 -382638  382632      56
  382659  382653  382644  382638      57  382659  382653 -382644  382638      58
  382659  382653 -382644  382638      59  382659  382653 -382644  382638      60
  382671  382653  382644  382638      57  382671  382653 -382644  382638      58
  382671  382653 -382644  382638      59  382671  382653 -382644  382638      60
  382683  382638  382644  382653      61  382683  382638 -382644  382653      62
  382683  382638 -382644  382653      55  382683  382638 -382644  382653      63
  382683  382689  382692  382701      31  382683  382689 -382692  382701     107
  382683  382689 -382692  382701      21  382683  382689 -382692  382701      17
  382683  382689  382719  382710      31  382683  382689 -382719  382710      32
  382683  382689 -382719  382710      33  382683  382689 -382719  382710      17
  382683  382689  382719  382725       7  382683  382689 -382719  382725      34
  382683  382689 -382719  382725      35  382683  382689 -382719  382725      17
  382686  382683  382638  382632       1  382686  382683  382638  382644       1
  382686  382683  382689  382692      18  382686  382683  382689  382719      18
  382581  382587  382626  382632      14  382581  382587 -382626  382632      15
  382581  382587 -382626  382632      16  382581  382587 -382626  382632      17
  382587  382626  382632  382638      18  382593  382587  382626  382632      19
  382593  382587 -382626  382632      20  382593  382587 -382626  382632      21
  382593  382587 -382626  382632      17  382602  382593  382587  382581      95
  382602  382593 -382587  382581      96  382602  382593 -382587  382581      55
  382602  382593 -382587  382581      97  382611  382602  382593  382587     127
  382611  382602 -382593  382587     128  382611  382602 -382593  382587     129
  382611  382602 -382593  382587     130  382614  382611  382602  382593     131
  382614  382611 -382602  382593     132  382614  382611 -382602  382593     133
  382614  382611 -382602  382593     134  382626  382587  382593  382602     104
  382626  382587 -382593  382602     105  382626  382587 -382593  382602      55
  382626  382587 -382593  382602     106  382626  382632  382638  382644      31
  382626  382632 -382638  382644      32  382626  382632 -382638  382644      33
  382626  382632 -382638  382644      17  382626  382632  382638  382683       7
  382626  382632 -382638  382683      34  382626  382632 -382638  382683      35
  382626  382632 -382638  382683      17  382629  382626  382587  382581       1
  382629  382626  382587  382593       1  382629  382626  382632  382638      18
  382524  382530  382575  382581      14  382524  382530 -382575  382581      15
  382524  382530 -382575  382581      16  382524  382530 -382575  382581      17
  382530  382575  382581  382587      18  382536  382530  382575  382581      19
  382536  382530 -382575  382581      20  382536  382530 -382575  382581      21
  382536  382530 -382575  382581      17  382542  382536  382530  382524      22
  382542  382536 -382530  382524      23  382542  382536 -382530  382524      24
  382542  382536 -382530  382524      25  382554  382536  382530  382524      64
  382554  382536 -382530  382524      65  382554  382536 -382530  382524      66
  382554  382536 -382530  382524      67  382563  382554  382536  382530      68
  382563  382554 -382536  382530      69  382563  382554 -382536  382530      70
  382563  382554 -382536  382530      71  382563  382554  382536  382542      72
  382563  382554 -382536  382542      73  382563  382554 -382536  382542      70
  382563  382554 -382536  382542      74  382575  382530  382536  382542      28
  382575  382530 -382536  382542      29  382575  382530 -382536  382542      24
  382575  382530 -382536  382542      30  382575  382530  382536  382554      75
  382575  382530 -382536  382554      76  382575  382530 -382536  382554      66
  382575  382530 -382536  382554      77  382575  382581  382587  382593      31
  382575  382581 -382587  382593      32  382575  382581 -382587  382593      33
  382575  382581 -382587  382593      17  382575  382581  382587  382626       7
  382575  382581 -382587  382626      34  382575  382581 -382587  382626      35
  382575  382581 -382587  382626      17  382578  382575  382530  382524       1
  382578  382575  382530  382536       1  382578  382575  382581  382587      18
  382503  382509  382518  382524      14  382503  382509 -382518  382524      15
  382503  382509 -382518  382524      16  382503  382509 -382518  382524      17
  382509  382518  382524  382530      18  382518  382524  382530  382536      31
  382518  382524 -382530  382536      32  382518  382524 -382530  382536      33
  382518  382524 -382530  382536      17  382518  382524  382530  382575       7
  382518  382524 -382530  382575      34  382518  382524 -382530  382575      35
  382518  382524 -382530  382575      17  382521  382518  382509  382503       1
  382521  382518  382524  382530      18  382482  382488  382497  382503      14
  382482  382488 -382497  382503      15  382482  382488 -382497  382503      16
  382482  382488 -382497  382503      17  382488  382497  382503  382509      18
  382497  382503  382509  382518       7  382497  382503 -382509  382518      34
  382497  382503 -382509  382518      35  382497  382503 -382509  382518      17
  382500  382497  382488  382482       1  382500  382497  382503  382509      18
  382416  382422  382476  382482      14  382416  382422 -382476  382482      15
  382416  382422 -382476  382482      16  382416  382422 -382476  382482      17
  382422  382476  382482  382488      18  382428  382422  382476  382482      19
  382428  382422 -382476  382482      20  382428  382422 -382476  382482      21
  382428  382422 -382476  382482      17  382437  382428  382422  382416       2
  382446  382437  382428  382422      50  382446  382437 -382428  382422      51
  382446  382437 -382428  382422      52  382455  382446  382437  382428      50
  382455  382446 -382437  382428      51  382455  382446 -382437  382428      52
  382464  382455  382446  382437       2  382476  382422  382428  382437       2
  382476  382482  382488  382497       7  382476  382482 -382488  382497      34
  382476  382482 -382488  382497      35  382476  382482 -382488  382497      17
  382479  382476  382422  382416       1  382479  382476  382422  382428       1
  382479  382476  382482  382488      18  382374  382380  382410  382416      14
  382374  382380 -382410  382416      15  382374  382380 -382410  382416      16
  382374  382380 -382410  382416      17  382380  382410  382416  382422      18
  382386  382380  382410  382416      19  382386  382380 -382410  382416      20
  382386  382380 -382410  382416      21  382386  382380 -382410  382416      17
  382392  382386  382380  382374      22  382392  382386 -382380  382374      23
  382392  382386 -382380  382374      24  382392  382386 -382380  382374      25
  382404  382386  382380  382374      79  382404  382386 -382380  382374      80
  382404  382386 -382380  382374      81  382404  382386 -382380  382374      82
  382410  382380  382386  382392      28  382410  382380 -382386  382392      29
  382410  382380 -382386  382392      24  382410  382380 -382386  382392      30
  382410  382380  382386  382404      92  382410  382380 -382386  382404      93
  382410  382380 -382386  382404      81  382410  382380 -382386  382404      94
  382410  382416  382422  382428      31  382410  382416 -382422  382428      32
  382410  382416 -382422  382428      33  382410  382416 -382422  382428      17
  382410  382416  382422  382476       7  382410  382416 -382422  382476      34
  382410  382416 -382422  382476      35  382410  382416 -382422  382476      17
  382413  382410  382380  382374       1  382413  382410  382380  382386       1
  382413  382410  382416  382422      18  382326  382332  382368  382374      14
  382326  382332 -382368  382374      15  382326  382332 -382368  382374      16
  382326  382332 -382368  382374      17  382332  382368  382374  382380      18
  382338  382332  382368  382374      19  382338  382332 -382368  382374      20
  382338  382332 -382368  382374      21  382338  382332 -382368  382374      17
  382344  382338  382332  382326      22  382344  382338 -382332  382326      23
  382344  382338 -382332  382326      24  382344  382338 -382332  382326      25
  382356  382338  382332  382326      22  382356  382338 -382332  382326      23
  382356  382338 -382332  382326      24  382356  382338 -382332  382326      25
  382368  382332  382338  382344      28  382368  382332 -382338  382344      29
  382368  382332 -382338  382344      24  382368  382332 -382338  382344      30
  382368  382332  382338  382356      28  382368  382332 -382338  382356      29
  382368  382332 -382338  382356      24  382368  382332 -382338  382356      30
  382368  382374  382380  382386      31  382368  382374 -382380  382386      32
  382368  382374 -382380  382386      33  382368  382374 -382380  382386      17
  382368  382374  382380  382410       7  382368  382374 -382380  382410      34
  382368  382374 -382380  382410      35  382368  382374 -382380  382410      17
  382371  382368  382332  382326       1  382371  382368  382332  382338       1
  382371  382368  382374  382380      18  382284  382290  382320  382326      14
  382284  382290 -382320  382326      15  382284  382290 -382320  382326      16
  382284  382290 -382320  382326      17  382290  382320  382326  382332      18
  382296  382290  382320  382326      19  382296  382290 -382320  382326      20
  382296  382290 -382320  382326      21  382296  382290 -382320  382326      17
  382302  382296  382290  382284      22  382302  382296 -382290  382284      23
  382302  382296 -382290  382284      24  382302  382296 -382290  382284      25
  382314  382296  382290  382284      79  382314  382296 -382290  382284      80
  382314  382296 -382290  382284      81  382314  382296 -382290  382284      82
  382320  382290  382296  382302      28  382320  382290 -382296  382302      29
  382320  382290 -382296  382302      24  382320  382290 -382296  382302      30
  382320  382290  382296  382314      92  382320  382290 -382296  382314      93
  382320  382290 -382296  382314      81  382320  382290 -382296  382314      94
  382320  382326  382332  382338      31  382320  382326 -382332  382338      32
  382320  382326 -382332  382338      33  382320  382326 -382332  382338      17
  382320  382326  382332  382368       7  382320  382326 -382332  382368      34
  382320  382326 -382332  382368      35  382320  382326 -382332  382368      17
  382323  382320  382290  382284       1  382323  382320  382290  382296       1
  382323  382320  382326  382332      18  382239  382245  382278  382284      14
  382239  382245 -382278  382284      15  382239  382245 -382278  382284      16
  382239  382245 -382278  382284      17  382245  382278  382284  382290      18
  382251  382245  382278  382284      19  382251  382245 -382278  382284      20
  382251  382245 -382278  382284      21  382251  382245 -382278  382284      17
  382260  382251  382245  382239      95  382260  382251 -382245  382239      96
  382260  382251 -382245  382239      55  382260  382251 -382245  382239      97
  382269  382260  382251  382245      98  382269  382260 -382251  382245      99
  382269  382260 -382251  382245     100  382269  382260 -382251  382245     101
  382272  382269  382260  382251     102  382272  382269 -382260  382251     103
  382275  382269  382260  382251     102  382275  382269 -382260  382251     103
  382278  382245  382251  382260     104  382278  382245 -382251  382260     105
  382278  382245 -382251  382260      55  382278  382245 -382251  382260     106
  382278  382284  382290  382296      31  382278  382284 -382290  382296      32
  382278  382284 -382290  382296      33  382278  382284 -382290  382296      17
  382278  382284  382290  382320       7  382278  382284 -382290  382320      34
  382278  382284 -382290  382320      35  382278  382284 -382290  382320      17
  382281  382278  382245  382239       1  382281  382278  382245  382251       1
  382281  382278  382284  382290      18  382209  382215  382233  382239      14
  382209  382215 -382233  382239      15  382209  382215 -382233  382239      16
  382209  382215 -382233  382239      17  382215  382233  382239  382245      18
  382221  382215  382233  382239      19  382221  382215 -382233  382239      20
  382221  382215 -382233  382239      21  382221  382215 -382233  382239      17
  382233  382239  382245  382251      31  382233  382239 -382245  382251      32
  382233  382239 -382245  382251      33  382233  382239 -382245  382251      17
  382233  382239  382245  382278       7  382233  382239 -382245  382278      34
  382233  382239 -382245  382278      35  382233  382239 -382245  382278      17
  382236  382233  382215  382209       1  382236  382233  382215  382221       1
  382236  382233  382239  382245      18  382179  382185  382203  382209      14
  382179  382185 -382203  382209      15  382179  382185 -382203  382209      16
  382179  382185 -382203  382209      17  382185  382203  382209  382215      18
  382191  382185  382203  382209      19  382191  382185 -382203  382209      20
  382191  382185 -382203  382209      21  382191  382185 -382203  382209      17
  382203  382209  382215  382221      31  382203  382209 -382215  382221      32
  382203  382209 -382215  382221      33  382203  382209 -382215  382221      17
  382203  382209  382215  382233       7  382203  382209 -382215  382233      34
  382203  382209 -382215  382233      35  382203  382209 -382215  382233      17
  382206  382203  382185  382179       1  382206  382203  382185  382191       1
  382206  382203  382209  382215      18  382146  382152  382173  382179      14
  382146  382152 -382173  382179      15  382146  382152 -382173  382179      16
  382146  382152 -382173  382179      17  382152  382173  382179  382185      18
  382158  382152  382173  382179      19  382158  382152 -382173  382179      20
  382158  382152 -382173  382179      21  382158  382152 -382173  382179      17
  382167  382158  382152  382146     108  382167  382158 -382152  382146     109
  382167  382158 -382152  382146     110  382167  382158 -382152  382146     111
  382173  382152  382158  382167     116  382173  382152 -382158  382167     117
  382173  382152 -382158  382167     110  382173  382152 -382158  382167     118
  382173  382179  382185  382191      31  382173  382179 -382185  382191      32
  382173  382179 -382185  382191      33  382173  382179 -382185  382191      17
  382173  382179  382185  382203       7  382173  382179 -382185  382203      34
  382173  382179 -382185  382203      35  382173  382179 -382185  382203      17
  382176  382173  382152  382146       1  382176  382173  382152  382158       1
  382176  382173  382179  382185      18  382074  382080  382140  382146      14
  382074  382080 -382140  382146      15  382074  382080 -382140  382146      16
  382074  382080 -382140  382146      17  382080  382140  382146  382152      18
  382086  382080  382140  382146      19  382086  382080 -382140  382146      20
  382086  382080 -382140  382146      21  382086  382080 -382140  382146      17
  382095  382086  382080  382074       2  382104  382095  382086  382080      50
  382104  382095 -382086  382080      51  382104  382095 -382086  382080      52
  382113  382104  382095  382086       2  382119  382113  382104  382095       7
  382119  382113 -382104  382095       9  382122  382119  382113  382104      78
  382122  382119 -382113  382104      17  382131  382119  382113  382104      78
  382131  382119 -382113  382104      17  382140  382080  382086  382095       2
  382140  382146  382152  382158      31  382140  382146 -382152  382158      32
  382140  382146 -382152  382158      33  382140  382146 -382152  382158      17
  382140  382146  382152  382173       7  382140  382146 -382152  382173      34
  382140  382146 -382152  382173      35  382140  382146 -382152  382173      17
  382143  382140  382080  382074       1  382143  382140  382080  382086       1
  382143  382140  382146  382152      18  382029  382035  382068  382074      14
  382029  382035 -382068  382074      15  382029  382035 -382068  382074      16
  382029  382035 -382068  382074      17  382035  382068  382074  382080      18
  382041  382035  382068  382074      19  382041  382035 -382068  382074      20
  382041  382035 -382068  382074      21  382041  382035 -382068  382074      17
  382050  382041  382035  382029      95  382050  382041 -382035  382029      96
  382050  382041 -382035  382029      55  382050  382041 -382035  382029      97
  382059  382050  382041  382035      98  382059  382050 -382041  382035      99
  382059  382050 -382041  382035     100  382059  382050 -382041  382035     101
  382062  382059  382050  382041     102  382062  382059 -382050  382041     103
  382065  382059  382050  382041     102  382065  382059 -382050  382041     103
  382068  382035  382041  382050     104  382068  382035 -382041  382050     105
  382068  382035 -382041  382050      55  382068  382035 -382041  382050     106
  382068  382074  382080  382086      31  382068  382074 -382080  382086      32
  382068  382074 -382080  382086      33  382068  382074 -382080  382086      17
  382068  382074  382080  382140       7  382068  382074 -382080  382140      34
  382068  382074 -382080  382140      35  382068  382074 -382080  382140      17
  382071  382068  382035  382029       1  382071  382068  382035  382041       1
  382071  382068  382074  382080      18  381981  381987  382023  382029      14
  381981  381987 -382023  382029      15  381981  381987 -382023  382029      16
  381981  381987 -382023  382029      17  381987  382023  382029  382035      18
  381993  381987  382023  382029      19  381993  381987 -382023  382029      20
  381993  381987 -382023  382029      21  381993  381987 -382023  382029      17
  381999  381993  381987  381981      22  381999  381993 -381987  381981      23
  381999  381993 -381987  381981      24  381999  381993 -381987  381981      25
  382011  381993  381987  381981      22  382011  381993 -381987  381981      23
  382011  381993 -381987  381981      24  382011  381993 -381987  381981      25
  382023  381987  381993  381999      28  382023  381987 -381993  381999      29
  382023  381987 -381993  381999      24  382023  381987 -381993  381999      30
  382023  381987  381993  382011      28  382023  381987 -381993  382011      29
  382023  381987 -381993  382011      24  382023  381987 -381993  382011      30
  382023  382029  382035  382041      31  382023  382029 -382035  382041      32
  382023  382029 -382035  382041      33  382023  382029 -382035  382041      17
  382023  382029  382035  382068       7  382023  382029 -382035  382068      34
  382023  382029 -382035  382068      35  382023  382029 -382035  382068      17
  382026  382023  381987  381981       1  382026  382023  381987  381993       1
  382026  382023  382029  382035      18  381924  381930  381975  381981      14
  381924  381930 -381975  381981      15  381924  381930 -381975  381981      16
  381924  381930 -381975  381981      17  381930  381975  381981  381987      18
  381936  381930  381975  381981      19  381936  381930 -381975  381981      20
  381936  381930 -381975  381981      21  381936  381930 -381975  381981      17
  381945  381936  381930  381924      53  381945  381936 -381930  381924      54
  381945  381936 -381930  381924      55  381945  381936 -381930  381924      56
  381951  381945  381936  381930      57  381951  381945 -381936  381930      58
  381951  381945 -381936  381930      59  381951  381945 -381936  381930      60
  381963  381945  381936  381930      57  381963  381945 -381936  381930      58
  381963  381945 -381936  381930      59  381963  381945 -381936  381930      60
  381975  381930  381936  381945      61  381975  381930 -381936  381945      62
  381975  381930 -381936  381945      55  381975  381930 -381936  381945      63
  381975  381981  381987  381993      31  381975  381981 -381987  381993      32
  381975  381981 -381987  381993      33  381975  381981 -381987  381993      17
  381975  381981  381987  382023       7  381975  381981 -381987  382023      34
  381975  381981 -381987  382023      35  381975  381981 -381987  382023      17
  381978  381975  381930  381924       1  381978  381975  381930  381936       1
  381978  381975  381981  381987      18  381876  381882  381918  381924      14
  381876  381882 -381918  381924      15  381876  381882 -381918  381924      16
  381876  381882 -381918  381924      17  381882  381918  381924  381930      18
  381888  381882  381918  381924      19  381888  381882 -381918  381924      20
  381888  381882 -381918  381924      21  381888  381882 -381918  381924      17
  381894  381888  381882  381876      22  381894  381888 -381882  381876      23
  381894  381888 -381882  381876      24  381894  381888 -381882  381876      25
  381906  381888  381882  381876      22  381906  381888 -381882  381876      23
  381906  381888 -381882  381876      24  381906  381888 -381882  381876      25
  381918  381882  381888  381894      28  381918  381882 -381888  381894      29
  381918  381882 -381888  381894      24  381918  381882 -381888  381894      30
  381918  381882  381888  381906      28  381918  381882 -381888  381906      29
  381918  381882 -381888  381906      24  381918  381882 -381888  381906      30
  381918  381924  381930  381936      31  381918  381924 -381930  381936      32
  381918  381924 -381930  381936      33  381918  381924 -381930  381936      17
  381918  381924  381930  381975       7  381918  381924 -381930  381975      34
  381918  381924 -381930  381975      35  381918  381924 -381930  381975      17
  381921  381918  381882  381876       1  381921  381918  381882  381888       1
  381921  381918  381924  381930      18  381804  381810  381870  381876      14
  381804  381810 -381870  381876      15  381804  381810 -381870  381876      16
  381804  381810 -381870  381876      17  381810  381870  381876  381882      18
  381816  381810  381870  381876      19  381816  381810 -381870  381876      20
  381816  381810 -381870  381876      21  381816  381810 -381870  381876      17
  381825  381816  381810  381804       2  381834  381825  381816  381810      50
  381834  381825 -381816  381810      51  381834  381825 -381816  381810      52
  381843  381834  381825  381816       2  381849  381843  381834  381825       7
  381849  381843 -381834  381825       9  381852  381849  381843  381834      78
  381852  381849 -381843  381834      17  381861  381849  381843  381834      78
  381861  381849 -381843  381834      17  381870  381810  381816  381825       2
  381870  381876  381882  381888      31  381870  381876 -381882  381888      32
  381870  381876 -381882  381888      33  381870  381876 -381882  381888      17
  381870  381876  381882  381918       7  381870  381876 -381882  381918      34
  381870  381876 -381882  381918      35  381870  381876 -381882  381918      17
  381873  381870  381810  381804       1  381873  381870  381810  381816       1
  381873  381870  381876  381882      18  381768  381774  381798  381804      14
  381768  381774 -381798  381804      15  381768  381774 -381798  381804      16
  381768  381774 -381798  381804      17  381774  381798  381804  381810      18
  381780  381774  381798  381804      19  381780  381774 -381798  381804      20
  381780  381774 -381798  381804      21  381780  381774 -381798  381804      17
  381789  381780  381774  381768       3  381789  381780 -381774  381768       4
  381789  381780 -381774  381768       5  381789  381780 -381774  381768       6
  381792  381789  381780  381774       7  381792  381789 -381780  381774       8
  381792  381789 -381780  381774       9  381792  381789 -381780  381774      10
  381795  381789  381780  381774       7  381795  381789 -381780  381774       8
  381795  381789 -381780  381774       9  381795  381789 -381780  381774      10
  381798  381774  381780  381789      11  381798  381774 -381780  381789      12
  381798  381774 -381780  381789       5  381798  381774 -381780  381789      13
  381798  381804  381810  381816      31  381798  381804 -381810  381816      32
  381798  381804 -381810  381816      33  381798  381804 -381810  381816      17
  381798  381804  381810  381870       7  381798  381804 -381810  381870      34
  381798  381804 -381810  381870      35  381798  381804 -381810  381870      17
  381801  381798  381774  381768       1  381801  381798  381774  381780       1
  381801  381798  381804  381810      18  381708  381714  381762  381768      14
  381708  381714 -381762  381768      15  381708  381714 -381762  381768      16
  381708  381714 -381762  381768      17  381714  381762  381768  381774      18
  381720  381714  381762  381768      19  381720  381714 -381762  381768      20
  381720  381714 -381762  381768      21  381720  381714 -381762  381768      17
  381729  381720  381714  381708      38  381729  381720 -381714  381708      39
  381729  381720 -381714  381708      40  381729  381720 -381714  381708      41
  381732  381729  381720  381714       7  381732  381729 -381720  381714      42
  381732  381729 -381720  381714       9  381732  381729 -381720  381714      43
  381738  381732  381729  381720      44  381744  381738  381732  381729      44
  381744  381750 -381756  381729      44  381750  381744  381738  381732      44
  381750  381756  381729  381720      44  381750  381756 -381729  381732      44
  381756  381729  381720  381714       7  381756  381729 -381720  381714      42
  381756  381729 -381720  381714       9  381756  381729 -381720  381714      43
  381756  381729  381732  381738      44  381756  381750 -381744  381738      44
  381762  381714  381720  381729      47  381762  381714 -381720  381729      48
  381762  381714 -381720  381729      40  381762  381714 -381720  381729      49
  381762  381768  381774  381780      31  381762  381768 -381774  381780      32
  381762  381768 -381774  381780      33  381762  381768 -381774  381780      17
  381762  381768  381774  381798       7  381762  381768 -381774  381798      34
  381762  381768 -381774  381798      35  381762  381768 -381774  381798      17
  381765  381762  381714  381708       1  381765  381762  381714  381720       1
  381765  381762  381768  381774      18  381651  381657  381702  381708      14
  381651  381657 -381702  381708      15  381651  381657 -381702  381708      16
  381651  381657 -381702  381708      17  381657  381702  381708  381714      18
  381663  381657  381702  381708      19  381663  381657 -381702  381708      20
  381663  381657 -381702  381708      21  381663  381657 -381702  381708      17
  381672  381663  381657  381651      53  381672  381663 -381657  381651      54
  381672  381663 -381657  381651      55  381672  381663 -381657  381651      56
  381678  381672  381663  381657      57  381678  381672 -381663  381657      58
  381678  381672 -381663  381657      59  381678  381672 -381663  381657      60
  381690  381672  381663  381657      57  381690  381672 -381663  381657      58
  381690  381672 -381663  381657      59  381690  381672 -381663  381657      60
  381702  381657  381663  381672      61  381702  381657 -381663  381672      62
  381702  381657 -381663  381672      55  381702  381657 -381663  381672      63
  381702  381708  381714  381720      31  381702  381708 -381714  381720      32
  381702  381708 -381714  381720      33  381702  381708 -381714  381720      17
  381702  381708  381714  381762       7  381702  381708 -381714  381762      34
  381702  381708 -381714  381762      35  381702  381708 -381714  381762      17
  381705  381702  381657  381651       1  381705  381702  381657  381663       1
  381705  381702  381708  381714      18  381609  381639  381645  381651      14
  381609  381639 -381645  381651      15  381609  381639 -381645  381651      16
  381609  381639 -381645  381651      17  381621  381630 -381639  381609       2
  381630  381621 -381612  381609       2  381630  381639 -381609  381612       1
  381630  381639  381645  381651      19  381630  381639 -381645  381651      20
  381630  381639 -381645  381651      21  381630  381639 -381645  381651      17
  381639  381609 -381612  381621       1  381639  381630 -381621  381612      50
  381639  381630 -381621  381612      51  381639  381630 -381621  381612      52
  381639  381645  381651  381657      18  381645  381639  381609  381612       1
  381645  381639  381630  381621       2  381645  381651  381657  381663      31
  381645  381651 -381657  381663      32  381645  381651 -381657  381663      33
  381645  381651 -381657  381663      17  381645  381651  381657  381702       7
  381645  381651 -381657  381702      34  381645  381651 -381657  381702      35
  381645  381651 -381657  381702      17  381648  381645  381639  381609       1
  381648  381645  381639  381630       1  381648  381645  381651  381657      18
  381552  381558  381603  381609      14  381552  381558 -381603  381609      15
  381552  381558 -381603  381609      16  381552  381558 -381603  381609      17
  381558  381603  381609  381612      18  381558  381603  381609  381639      18
  381564  381558  381603  381609      19  381564  381558 -381603  381609      20
  381564  381558 -381603  381609      21  381564  381558 -381603  381609      17
  381573  381564  381558  381552      53  381573  381564 -381558  381552      54
  381573  381564 -381558  381552      55  381573  381564 -381558  381552      56
  381579  381573  381564  381558      57  381579  381573 -381564  381558      58
  381579  381573 -381564  381558      59  381579  381573 -381564  381558      60
  381591  381573  381564  381558      57  381591  381573 -381564  381558      58
  381591  381573 -381564  381558      59  381591  381573 -381564  381558      60
  381603  381558  381564  381573      61  381603  381558 -381564  381573      62
  381603  381558 -381564  381573      55  381603  381558 -381564  381573      63
  381603  381609  381612  381621      31  381603  381609 -381612  381621     107
  381603  381609 -381612  381621      21  381603  381609 -381612  381621      17
  381603  381609  381639  381630      31  381603  381609 -381639  381630      32
  381603  381609 -381639  381630      33  381603  381609 -381639  381630      17
  381603  381609  381639  381645       7  381603  381609 -381639  381645      34
  381603  381609 -381639  381645      35  381603  381609 -381639  381645      17
  381606  381603  381558  381552       1  381606  381603  381558  381564       1
  381606  381603  381609  381612      18  381606  381603  381609  381639      18
  381492  381498  381546  381552      14  381492  381498 -381546  381552      15
  381492  381498 -381546  381552      16  381492  381498 -381546  381552      17
  381498  381546  381552  381558      18  381504  381498  381546  381552      19
  381504  381498 -381546  381552      20  381504  381498 -381546  381552      21
  381504  381498 -381546  381552      17  381513  381504  381498  381492      38
  381513  381504 -381498  381492      39  381513  381504 -381498  381492      40
  381513  381504 -381498  381492      41  381516  381513  381504  381498       7
  381516  381513 -381504  381498      42  381516  381513 -381504  381498       9
  381516  381513 -381504  381498      43  381522  381516  381513  381504      44
  381528  381522  381516  381513      44  381528  381534 -381540  381513      44
  381534  381528  381522  381516      44  381534  381540  381513  381504      44
  381534  381540 -381513  381516      44  381540  381513  381504  381498       7
  381540  381513 -381504  381498      42  381540  381513 -381504  381498       9
  381540  381513 -381504  381498      43  381540  381513  381516  381522      44
  381540  381534 -381528  381522      44  381546  381498  381504  381513      47
  381546  381498 -381504  381513      48  381546  381498 -381504  381513      40
  381546  381498 -381504  381513      49  381546  381552  381558  381564      31
  381546  381552 -381558  381564      32  381546  381552 -381558  381564      33
  381546  381552 -381558  381564      17  381546  381552  381558  381603       7
  381546  381552 -381558  381603      34  381546  381552 -381558  381603      35
  381546  381552 -381558  381603      17  381549  381546  381498  381492       1
  381549  381546  381498  381504       1  381549  381546  381552  381558      18
  381426  381432  381486  381492      14  381426  381432 -381486  381492      15
  381426  381432 -381486  381492      16  381426  381432 -381486  381492      17
  381432  381486  381492  381498      18  381438  381432  381486  381492      19
  381438  381432 -381486  381492      20  381438  381432 -381486  381492      21
  381438  381432 -381486  381492      17  381447  381438  381432  381426       2
  381456  381447  381438  381432      50  381456  381447 -381438  381432      51
  381456  381447 -381438  381432      52  381465  381456  381447  381438      50
  381465  381456 -381447  381438      51  381465  381456 -381447  381438      52
  381474  381465  381456  381447       2  381486  381432  381438  381447       2
  381486  381492  381498  381504      31  381486  381492 -381498  381504      32
  381486  381492 -381498  381504      33  381486  381492 -381498  381504      17
  381486  381492  381498  381546       7  381486  381492 -381498  381546      34
  381486  381492 -381498  381546      35  381486  381492 -381498  381546      17
  381489  381486  381432  381426       1  381489  381486  381432  381438       1
  381489  381486  381492  381498      18  381354  381360  381420  381426      14
  381354  381360 -381420  381426      15  381354  381360 -381420  381426      16
  381354  381360 -381420  381426      17  381360  381420  381426  381432      18
  381366  381360  381420  381426      19  381366  381360 -381420  381426      20
  381366  381360 -381420  381426      21  381366  381360 -381420  381426      17
  381375  381366  381360  381354       2  381384  381375  381366  381360      50
  381384  381375 -381366  381360      51  381384  381375 -381366  381360      52
  381393  381384  381375  381366       2  381399  381393  381384  381375       7
  381399  381393 -381384  381375       9  381402  381399  381393  381384      78
  381402  381399 -381393  381384      17  381411  381399  381393  381384      78
  381411  381399 -381393  381384      17  381420  381360  381366  381375       2
  381420  381426  381432  381438      31  381420  381426 -381432  381438      32
  381420  381426 -381432  381438      33  381420  381426 -381432  381438      17
  381420  381426  381432  381486       7  381420  381426 -381432  381486      34
  381420  381426 -381432  381486      35  381420  381426 -381432  381486      17
  381423  381420  381360  381354       1  381423  381420  381360  381366       1
  381423  381420  381426  381432      18  381294  381300  381348  381354      14
  381294  381300 -381348  381354      15  381294  381300 -381348  381354      16
  381294  381300 -381348  381354      17  381300  381348  381354  381360      18
  381306  381300  381348  381354      19  381306  381300 -381348  381354      20
  381306  381300 -381348  381354      21  381306  381300 -381348  381354      17
  381315  381306  381300  381294      38  381315  381306 -381300  381294      39
  381315  381306 -381300  381294      40  381315  381306 -381300  381294      41
  381318  381315  381306  381300       7  381318  381315 -381306  381300      42
  381318  381315 -381306  381300       9  381318  381315 -381306  381300      43
  381324  381318  381315  381306      44  381330  381324  381318  381315      44
  381330  381336 -381342  381315      44  381336  381330  381324  381318      44
  381336  381342  381315  381306      44  381336  381342 -381315  381318      44
  381342  381315  381306  381300       7  381342  381315 -381306  381300      42
  381342  381315 -381306  381300       9  381342  381315 -381306  381300      43
  381342  381315  381318  381324      44  381342  381336 -381330  381324      44
  381348  381300  381306  381315      47  381348  381300 -381306  381315      48
  381348  381300 -381306  381315      40  381348  381300 -381306  381315      49
  381348  381354  381360  381366      31  381348  381354 -381360  381366      32
  381348  381354 -381360  381366      33  381348  381354 -381360  381366      17
  381348  381354  381360  381420       7  381348  381354 -381360  381420      34
  381348  381354 -381360  381420      35  381348  381354 -381360  381420      17
  381351  381348  381300  381294       1  381351  381348  381300  381306       1
  381351  381348  381354  381360      18  381264  381270  381288  381294      14
  381264  381270 -381288  381294      15  381264  381270 -381288  381294      16
  381264  381270 -381288  381294      17  381270  381288  381294  381300      18
  381276  381270  381288  381294      19  381276  381270 -381288  381294      20
  381276  381270 -381288  381294      21  381276  381270 -381288  381294      17
  381288  381294  381300  381306      31  381288  381294 -381300  381306      32
  381288  381294 -381300  381306      33  381288  381294 -381300  381306      17
  381288  381294  381300  381348       7  381288  381294 -381300  381348      34
  381288  381294 -381300  381348      35  381288  381294 -381300  381348      17
  381291  381288  381270  381264       1  381291  381288  381270  381276       1
  381291  381288  381294  381300      18  381213  381219  381258  381264      14
  381213  381219 -381258  381264      15  381213  381219 -381258  381264      16
  381213  381219 -381258  381264      17  381219  381258  381264  381270      18
  381225  381219  381258  381264      19  381225  381219 -381258  381264      20
  381225  381219 -381258  381264      21  381225  381219 -381258  381264      17
  381234  381225  381219  381213      95  381234  381225 -381219  381213      96
  381234  381225 -381219  381213      55  381234  381225 -381219  381213      97
  381243  381234  381225  381219     119  381243  381234 -381225  381219     120
  381243  381234 -381225  381219     121  381243  381234 -381225  381219     122
  381246  381243  381234  381225       7  381249  381243  381234  381225     123
  381249  381243 -381234  381225     124  381249  381243 -381234  381225     125
  381249  381243 -381234  381225     126  381258  381219  381225  381234     104
  381258  381219 -381225  381234     105  381258  381219 -381225  381234      55
  381258  381219 -381225  381234     106  381258  381264  381270  381276      31
  381258  381264 -381270  381276      32  381258  381264 -381270  381276      33
  381258  381264 -381270  381276      17  381258  381264  381270  381288       7
  381258  381264 -381270  381288      34  381258  381264 -381270  381288      35
  381258  381264 -381270  381288      17  381261  381258  381219  381213       1
  381261  381258  381219  381225       1  381261  381258  381264  381270      18
  381186  381198  381207  381213       1  381198  381207  381213  381219      18
  381207  381213  381219  381225      31  381207  381213 -381219  381225      32
  381207  381213 -381219  381225      33  381207  381213 -381219  381225      17
  381207  381213  381219  381258       7  381207  381213 -381219  381258      34
  381207  381213 -381219  381258      35  381207  381213 -381219  381258      17
  381210  381207  381198  381186       1  381210  381207  381213  381219      18
  381168  381159  381153  381147       3  381168  381159 -381153  381147       4
  381168  381159 -381153  381147       5  381168  381159 -381153  381147       6
  381171  381168  381159  381153       7  381171  381168 -381159  381153       8
  381171  381168 -381159  381153       9  381171  381168 -381159  381153      10
  381174  381168  381159  381153       7  381174  381168 -381159  381153       8
  381174  381168 -381159  381153       9  381174  381168 -381159  381153      10
  381177  381153  381159  381168      11  381177  381153 -381159  381168      12
  381177  381153 -381159  381168       5  381177  381153 -381159  381168      13
  381180  381177  381153  381147       1  381180  381177  381153  381159       1
  381183  381177  381153  381147       1  381183  381177  381153  381159       1
  381099  381105  381141  381147      14  381099  381105 -381141  381147      15
  381099  381105 -381141  381147      16  381099  381105 -381141  381147      17
  381105  381141  381147  381153      18  381111  381105  381141  381147      19
  381111  381105 -381141  381147      20  381111  381105 -381141  381147      21
  381111  381105 -381141  381147      17  381117  381111  381105  381099      22
  381117  381111 -381105  381099      23  381117  381111 -381105  381099      24
  381117  381111 -381105  381099      25  381129  381111  381105  381099      22
  381129  381111 -381105  381099      23  381129  381111 -381105  381099      24
  381129  381111 -381105  381099      25  381141  381105  381111  381117      28
  381141  381105 -381111  381117      29  381141  381105 -381111  381117      24
  381141  381105 -381111  381117      30  381141  381105  381111  381129      28
  381141  381105 -381111  381129      29  381141  381105 -381111  381129      24
  381141  381105 -381111  381129      30  381141  381147  381153  381159      31
  381141  381147 -381153  381159      32  381141  381147 -381153  381159      33
  381141  381147 -381153  381159      17  381141  381147  381153  381177       7
  381141  381147 -381153  381177      34  381141  381147 -381153  381177      35
  381141  381147 -381153  381177      17  381144  381141  381105  381099       1
  381144  381141  381105  381111       1  381144  381141  381147  381153      18
  381036  381042  381093  381099      14  381036  381042 -381093  381099      15
  381036  381042 -381093  381099      16  381036  381042 -381093  381099      17
  381042  381093  381099  381105      18  381048  381042  381093  381099      19
  381048  381042 -381093  381099      20  381048  381042 -381093  381099      21
  381048  381042 -381093  381099      17  381057  381048  381042  381036      38
  381057  381048 -381042  381036      39  381057  381048 -381042  381036      40
  381057  381048 -381042  381036      41  381060  381057  381048  381042       7
  381060  381057 -381048  381042      42  381060  381057 -381048  381042       9
  381060  381057 -381048  381042      43  381066  381060  381057  381048      44
  381072  381066  381060  381057      44  381072  381081 -381087  381057      44
  381075  381072  381066  381060      44  381081  381072  381066  381060      44
  381081  381087  381057  381048      44  381081  381087 -381057  381060      44
  381087  381057  381048  381042       7  381087  381057 -381048  381042      42
  381087  381057 -381048  381042       9  381087  381057 -381048  381042      43
  381087  381057  381060  381066      44  381087  381081 -381072  381066      44
  381087  381081  381072  381075      44  381093  381042  381048  381057      47
  381093  381042 -381048  381057      48  381093  381042 -381048  381057      40
  381093  381042 -381048  381057      49  381093  381099  381105  381111      31
  381093  381099 -381105  381111      32  381093  381099 -381105  381111      33
  381093  381099 -381105  381111      17  381093  381099  381105  381141       7
  381093  381099 -381105  381141      34  381093  381099 -381105  381141      35
  381093  381099 -381105  381141      17  381096  381093  381042  381036       1
  381096  381093  381042  381048       1  381096  381093  381099  381105      18
  380970  380976  381030  381036      14  380970  380976 -381030  381036      15
  380970  380976 -381030  381036      16  380970  380976 -381030  381036      17
  380976  381030  381036  381042      18  380982  380976  381030  381036      19
  380982  380976 -381030  381036      20  380982  380976 -381030  381036      21
  380982  380976 -381030  381036      17  380991  380982  380976  380970       2
  381000  380991  380982  380976      50  381000  380991 -380982  380976      51
  381000  380991 -380982  380976      52  381009  381000  380991  380982      50
  381009  381000 -380991  380982      51  381009  381000 -380991  380982      52
  381018  381009  381000  380991       2  381030  380976  380982  380991       2
  381030  381036  381042  381048      31  381030  381036 -381042  381048      32
  381030  381036 -381042  381048      33  381030  381036 -381042  381048      17
  381030  381036  381042  381093       7  381030  381036 -381042  381093      34
  381030  381036 -381042  381093      35  381030  381036 -381042  381093      17
  381033  381030  380976  380970       1  381033  381030  380976  380982       1
  381033  381030  381036  381042      18  380949  380955  380964  380970      14
  380949  380955 -380964  380970      15  380949  380955 -380964  380970      16
  380949  380955 -380964  380970      17  380955  380964  380970  380976      18
  380964  380970  380976  380982      31  380964  380970 -380976  380982      32
  380964  380970 -380976  380982      33  380964  380970 -380976  380982      17
  380964  380970  380976  381030       7  380964  380970 -380976  381030      34
  380964  380970 -380976  381030      35  380964  380970 -380976  381030      17
  380967  380964  380955  380949       1  380967  380964  380970  380976      18
  380892  380898  380943  380949      14  380892  380898 -380943  380949      15
  380892  380898 -380943  380949      16  380892  380898 -380943  380949      17
  380898  380943  380949  380955      18  380904  380898  380943  380949      19
  380904  380898 -380943  380949      20  380904  380898 -380943  380949      21
  380904  380898 -380943  380949      17  380913  380904  380898  380892      53
  380913  380904 -380898  380892      54  380913  380904 -380898  380892      55
  380913  380904 -380898  380892      56  380919  380913  380904  380898      57
  380919  380913 -380904  380898      58  380919  380913 -380904  380898      59
  380919  380913 -380904  380898      60  380931  380913  380904  380898      57
  380931  380913 -380904  380898      58  380931  380913 -380904  380898      59
  380931  380913 -380904  380898      60  380943  380898  380904  380913      61
  380943  380898 -380904  380913      62  380943  380898 -380904  380913      55
  380943  380898 -380904  380913      63  380943  380949  380955  380964       7
  380943  380949 -380955  380964      34  380943  380949 -380955  380964      35
  380943  380949 -380955  380964      17  380946  380943  380898  380892       1
  380946  380943  380898  380904       1  380946  380943  380949  380955      18
  380835  380841  380886  380892      14  380835  380841 -380886  380892      15
  380835  380841 -380886  380892      16  380835  380841 -380886  380892      17
  380841  380886  380892  380898      18  380847  380841  380886  380892      19
  380847  380841 -380886  380892      20  380847  380841 -380886  380892      21
  380847  380841 -380886  380892      17  380853  380847  380841  380835      22
  380853  380847 -380841  380835      23  380853  380847 -380841  380835      24
  380853  380847 -380841  380835      25  380865  380847  380841  380835      64
  380865  380847 -380841  380835      65  380865  380847 -380841  380835      66
  380865  380847 -380841  380835      67  380874  380865  380847  380841      68
  380874  380865 -380847  380841      69  380874  380865 -380847  380841      70
  380874  380865 -380847  380841      71  380874  380865  380847  380853      72
  380874  380865 -380847  380853      73  380874  380865 -380847  380853      70
  380874  380865 -380847  380853      74  380886  380841  380847  380853      28
  380886  380841 -380847  380853      29  380886  380841 -380847  380853      24
  380886  380841 -380847  380853      30  380886  380841  380847  380865      75
  380886  380841 -380847  380865      76  380886  380841 -380847  380865      66
  380886  380841 -380847  380865      77  380886  380892  380898  380904      31
  380886  380892 -380898  380904      32  380886  380892 -380898  380904      33
  380886  380892 -380898  380904      17  380886  380892  380898  380943       7
  380886  380892 -380898  380943      34  380886  380892 -380898  380943      35
  380886  380892 -380898  380943      17  380889  380886  380841  380835       1
  380889  380886  380841  380847       1  380889  380886  380892  380898      18
  380799  380805  380829  380835      14  380799  380805 -380829  380835      15
  380799  380805 -380829  380835      16  380799  380805 -380829  380835      17
  380805  380829  380835  380841      18  380811  380805  380829  380835      19
  380811  380805 -380829  380835      20  380811  380805 -380829  380835      21
  380811  380805 -380829  380835      17  380820  380811  380805  380799       3
  380820  380811 -380805  380799       4  380820  380811 -380805  380799       5
  380820  380811 -380805  380799       6  380823  380820  380811  380805       7
  380823  380820 -380811  380805       8  380823  380820 -380811  380805       9
  380823  380820 -380811  380805      10  380826  380820  380811  380805       7
  380826  380820 -380811  380805       8  380826  380820 -380811  380805       9
  380826  380820 -380811  380805      10  380829  380805  380811  380820      11
  380829  380805 -380811  380820      12  380829  380805 -380811  380820       5
  380829  380805 -380811  380820      13  380829  380835  380841  380847      31
  380829  380835 -380841  380847      32  380829  380835 -380841  380847      33
  380829  380835 -380841  380847      17  380829  380835  380841  380886       7
  380829  380835 -380841  380886      34  380829  380835 -380841  380886      35
  380829  380835 -380841  380886      17  380832  380829  380805  380799       1
  380832  380829  380805  380811       1  380832  380829  380835  380841      18
  380778  380784  380793  380799      14  380778  380784 -380793  380799      15
  380778  380784 -380793  380799      16  380778  380784 -380793  380799      17
  380784  380793  380799  380805      18  380793  380799  380805  380811      31
  380793  380799 -380805  380811      32  380793  380799 -380805  380811      33
  380793  380799 -380805  380811      17  380793  380799  380805  380829       7
  380793  380799 -380805  380829      34  380793  380799 -380805  380829      35
  380793  380799 -380805  380829      17  380796  380793  380784  380778       1
  380796  380793  380799  380805      18  380742  380748  380772  380778      14
  380742  380748 -380772  380778      15  380742  380748 -380772  380778      16
  380742  380748 -380772  380778      17  380748  380772  380778  380784      18
  380754  380748  380772  380778      19  380754  380748 -380772  380778      20
  380754  380748 -380772  380778      21  380754  380748 -380772  380778      17
  380763  380754  380748  380742       3  380763  380754 -380748  380742       4
  380763  380754 -380748  380742       5  380763  380754 -380748  380742       6
  380766  380763  380754  380748       7  380766  380763 -380754  380748       8
  380766  380763 -380754  380748       9  380766  380763 -380754  380748      10
  380769  380763  380754  380748       7  380769  380763 -380754  380748       8
  380769  380763 -380754  380748       9  380769  380763 -380754  380748      10
  380772  380748  380754  380763      11  380772  380748 -380754  380763      12
  380772  380748 -380754  380763       5  380772  380748 -380754  380763      13
  380772  380778  380784  380793       7  380772  380778 -380784  380793      34
  380772  380778 -380784  380793      35  380772  380778 -380784  380793      17
  380775  380772  380748  380742       1  380775  380772  380748  380754       1
  380775  380772  380778  380784      18  380670  380676  380736  380742      14
  380670  380676 -380736  380742      15  380670  380676 -380736  380742      16
  380670  380676 -380736  380742      17  380676  380736  380742  380748      18
  380682  380676  380736  380742      19  380682  380676 -380736  380742      20
  380682  380676 -380736  380742      21  380682  380676 -380736  380742      17
  380691  380682  380676  380670       2  380700  380691  380682  380676      50
  380700  380691 -380682  380676      51  380700  380691 -380682  380676      52
  380709  380700  380691  380682       2  380715  380709  380700  380691       7
  380715  380709 -380700  380691       9  380718  380715  380709  380700      78
  380718  380715 -380709  380700      17  380727  380715  380709  380700      78
  380727  380715 -380709  380700      17  380736  380676  380682  380691       2
  380736  380742  380748  380754      31  380736  380742 -380748  380754      32
  380736  380742 -380748  380754      33  380736  380742 -380748  380754      17
  380736  380742  380748  380772       7  380736  380742 -380748  380772      34
  380736  380742 -380748  380772      35  380736  380742 -380748  380772      17
  380739  380736  380676  380670       1  380739  380736  380676  380682       1
  380739  380736  380742  380748      18  380610  380616  380664  380670      14
  380610  380616 -380664  380670      15  380610  380616 -380664  380670      16
  380610  380616 -380664  380670      17  380616  380664  380670  380676      18
  380622  380616  380664  380670      19  380622  380616 -380664  380670      20
  380622  380616 -380664  380670      21  380622  380616 -380664  380670      17
  380631  380622  380616  380610      38  380631  380622 -380616  380610      39
  380631  380622 -380616  380610      40  380631  380622 -380616  380610      41
  380634  380631  380622  380616       7  380634  380631 -380622  380616      42
  380634  380631 -380622  380616       9  380634  380631 -380622  380616      43
  380640  380634  380631  380622      44  380646  380640  380634  380631      44
  380646  380652 -380658  380631      44  380652  380646  380640  380634      44
  380652  380658  380631  380622      44  380652  380658 -380631  380634      44
  380658  380631  380622  380616       7  380658  380631 -380622  380616      42
  380658  380631 -380622  380616       9  380658  380631 -380622  380616      43
  380658  380631  380634  380640      44  380658  380652 -380646  380640      44
  380664  380616  380622  380631      47  380664  380616 -380622  380631      48
  380664  380616 -380622  380631      40  380664  380616 -380622  380631      49
  380664  380670  380676  380682      31  380664  380670 -380676  380682      32
  380664  380670 -380676  380682      33  380664  380670 -380676  380682      17
  380664  380670  380676  380736       7  380664  380670 -380676  380736      34
  380664  380670 -380676  380736      35  380664  380670 -380676  380736      17
  380667  380664  380616  380610       1  380667  380664  380616  380622       1
  380667  380664  380670  380676      18  380553  380559  380604  380610      14
  380553  380559 -380604  380610      15  380553  380559 -380604  380610      16
  380553  380559 -380604  380610      17  380559  380604  380610  380616      18
  380565  380559  380604  380610      19  380565  380559 -380604  380610      20
  380565  380559 -380604  380610      21  380565  380559 -380604  380610      17
  380574  380565  380559  380553      53  380574  380565 -380559  380553      54
  380574  380565 -380559  380553      55  380574  380565 -380559  380553      56
  380580  380574  380565  380559      57  380580  380574 -380565  380559      58
  380580  380574 -380565  380559      59  380580  380574 -380565  380559      60
  380592  380574  380565  380559      57  380592  380574 -380565  380559      58
  380592  380574 -380565  380559      59  380592  380574 -380565  380559      60
  380604  380559  380565  380574      61  380604  380559 -380565  380574      62
  380604  380559 -380565  380574      55  380604  380559 -380565  380574      63
  380604  380610  380616  380622      31  380604  380610 -380616  380622      32
  380604  380610 -380616  380622      33  380604  380610 -380616  380622      17
  380604  380610  380616  380664       7  380604  380610 -380616  380664      34
  380604  380610 -380616  380664      35  380604  380610 -380616  380664      17
  380607  380604  380559  380553       1  380607  380604  380559  380565       1
  380607  380604  380610  380616      18  380493  380499  380547  380553      14
  380493  380499 -380547  380553      15  380493  380499 -380547  380553      16
  380493  380499 -380547  380553      17  380499  380547  380553  380559      18
  380505  380499  380547  380553      19  380505  380499 -380547  380553      20
  380505  380499 -380547  380553      21  380505  380499 -380547  380553      17
  380514  380505  380499  380493      38  380514  380505 -380499  380493      39
  380514  380505 -380499  380493      40  380514  380505 -380499  380493      41
  380517  380514  380505  380499       7  380517  380514 -380505  380499      42
  380517  380514 -380505  380499       9  380517  380514 -380505  380499      43
  380523  380517  380514  380505      44  380529  380523  380517  380514      44
  380529  380535 -380541  380514      44  380535  380529  380523  380517      44
  380535  380541  380514  380505      44  380535  380541 -380514  380517      44
  380541  380514  380505  380499       7  380541  380514 -380505  380499      42
  380541  380514 -380505  380499       9  380541  380514 -380505  380499      43
  380541  380514  380517  380523      44  380541  380535 -380529  380523      44
  380547  380499  380505  380514      47  380547  380499 -380505  380514      48
  380547  380499 -380505  380514      40  380547  380499 -380505  380514      49
  380547  380553  380559  380565      31  380547  380553 -380559  380565      32
  380547  380553 -380559  380565      33  380547  380553 -380559  380565      17
  380547  380553  380559  380604       7  380547  380553 -380559  380604      34
  380547  380553 -380559  380604      35  380547  380553 -380559  380604      17
  380550  380547  380499  380493       1  380550  380547  380499  380505       1
  380550  380547  380553  380559      18  380430  380436  380487  380493      14
  380430  380436 -380487  380493      15  380430  380436 -380487  380493      16
  380430  380436 -380487  380493      17  380436  380487  380493  380499      18
  380442  380436  380487  380493      19  380442  380436 -380487  380493      20
  380442  380436 -380487  380493      21  380442  380436 -380487  380493      17
  380451  380442  380436  380430      38  380451  380442 -380436  380430      39
  380451  380442 -380436  380430      40  380451  380442 -380436  380430      41
  380454  380451  380442  380436       7  380454  380451 -380442  380436      42
  380454  380451 -380442  380436       9  380454  380451 -380442  380436      43
  380460  380454  380451  380442      44  380466  380460  380454  380451      44
  380466  380475 -380481  380451      44  380469  380466  380460  380454      44
  380475  380466  380460  380454      44  380475  380481  380451  380442      44
  380475  380481 -380451  380454      44  380481  380451  380442  380436       7
  380481  380451 -380442  380436      42  380481  380451 -380442  380436       9
  380481  380451 -380442  380436      43  380481  380451  380454  380460      44
  380481  380475 -380466  380460      44  380481  380475  380466  380469      44
  380487  380436  380442  380451      47  380487  380436 -380442  380451      48
  380487  380436 -380442  380451      40  380487  380436 -380442  380451      49
  380487  380493  380499  380505      31  380487  380493 -380499  380505      32
  380487  380493 -380499  380505      33  380487  380493 -380499  380505      17
  380487  380493  380499  380547       7  380487  380493 -380499  380547      34
  380487  380493 -380499  380547      35  380487  380493 -380499  380547      17
  380490  380487  380436  380430       1  380490  380487  380436  380442       1
  380490  380487  380493  380499      18  380394  380400  380424  380430      14
  380394  380400 -380424  380430      15  380394  380400 -380424  380430      16
  380394  380400 -380424  380430      17  380400  380424  380430  380436      18
  380406  380400  380424  380430      19  380406  380400 -380424  380430      20
  380406  380400 -380424  380430      21  380406  380400 -380424  380430      17
  380415  380406  380400  380394       3  380415  380406 -380400  380394       4
  380415  380406 -380400  380394       5  380415  380406 -380400  380394       6
  380418  380415  380406  380400       7  380418  380415 -380406  380400       8
  380418  380415 -380406  380400       9  380418  380415 -380406  380400      10
  380421  380415  380406  380400       7  380421  380415 -380406  380400       8
  380421  380415 -380406  380400       9  380421  380415 -380406  380400      10
  380424  380400  380406  380415      11  380424  380400 -380406  380415      12
  380424  380400 -380406  380415       5  380424  380400 -380406  380415      13
  380424  380430  380436  380442      31  380424  380430 -380436  380442      32
  380424  380430 -380436  380442      33  380424  380430 -380436  380442      17
  380424  380430  380436  380487       7  380424  380430 -380436  380487      34
  380424  380430 -380436  380487      35  380424  380430 -380436  380487      17
  380427  380424  380400  380394       1  380427  380424  380400  380406       1
  380427  380424  380430  380436      18  380328  380334  380388  380394      14
  380328  380334 -380388  380394      15  380328  380334 -380388  380394      16
  380328  380334 -380388  380394      17  380334  380388  380394  380400      18
  380340  380334  380388  380394      19  380340  380334 -380388  380394      20
  380340  380334 -380388  380394      21  380340  380334 -380388  380394      17
  380349  380340  380334  380328       2  380358  380349  380340  380334      50
  380358  380349 -380340  380334      51  380358  380349 -380340  380334      52
  380367  380358  380349  380340      50  380367  380358 -380349  380340      51
  380367  380358 -380349  380340      52  380376  380367  380358  380349       2
  380388  380334  380340  380349       2  380388  380394  380400  380406      31
  380388  380394 -380400  380406      32  380388  380394 -380400  380406      33
  380388  380394 -380400  380406      17  380388  380394  380400  380424       7
  380388  380394 -380400  380424      34  380388  380394 -380400  380424      35
  380388  380394 -380400  380424      17  380391  380388  380334  380328       1
  380391  380388  380334  380340       1  380391  380388  380394  380400      18
  380292  380298  380322  380328      14  380292  380298 -380322  380328      15
  380292  380298 -380322  380328      16  380292  380298 -380322  380328      17
  380298  380322  380328  380334      18  380304  380298  380322  380328      19
  380304  380298 -380322  380328      20  380304  380298 -380322  380328      21
  380304  380298 -380322  380328      17  380313  380304  380298  380292       3
  380313  380304 -380298  380292       4  380313  380304 -380298  380292       5
  380313  380304 -380298  380292       6  380316  380313  380304  380298       7
  380316  380313 -380304  380298       8  380316  380313 -380304  380298       9
  380316  380313 -380304  380298      10  380319  380313  380304  380298       7
  380319  380313 -380304  380298       8  380319  380313 -380304  380298       9
  380319  380313 -380304  380298      10  380322  380298  380304  380313      11
  380322  380298 -380304  380313      12  380322  380298 -380304  380313       5
  380322  380298 -380304  380313      13  380322  380328  380334  380340      31
  380322  380328 -380334  380340      32  380322  380328 -380334  380340      33
  380322  380328 -380334  380340      17  380322  380328  380334  380388       7
  380322  380328 -380334  380388      34  380322  380328 -380334  380388      35
  380322  380328 -380334  380388      17  380325  380322  380298  380292       1
  380325  380322  380298  380304       1  380325  380322  380328  380334      18
  380256  380262  380286  380292      14  380256  380262 -380286  380292      15
  380256  380262 -380286  380292      16  380256  380262 -380286  380292      17
  380262  380286  380292  380298      18  380268  380262  380286  380292      19
  380268  380262 -380286  380292      20  380268  380262 -380286  380292      21
  380268  380262 -380286  380292      17  380277  380268  380262  380256       3
  380277  380268 -380262  380256       4  380277  380268 -380262  380256       5
  380277  380268 -380262  380256       6  380280  380277  380268  380262       7
  380280  380277 -380268  380262       8  380280  380277 -380268  380262       9
  380280  380277 -380268  380262      10  380283  380277  380268  380262       7
  380283  380277 -380268  380262       8  380283  380277 -380268  380262       9
  380283  380277 -380268  380262      10  380286  380262  380268  380277      11
  380286  380262 -380268  380277      12  380286  380262 -380268  380277       5
  380286  380262 -380268  380277      13  380286  380292  380298  380304      31
  380286  380292 -380298  380304      32  380286  380292 -380298  380304      33
  380286  380292 -380298  380304      17  380286  380292  380298  380322       7
  380286  380292 -380298  380322      34  380286  380292 -380298  380322      35
  380286  380292 -380298  380322      17  380289  380286  380262  380256       1
  380289  380286  380262  380268       1  380289  380286  380292  380298      18
  380199  380205  380250  380256      14  380199  380205 -380250  380256      15
  380199  380205 -380250  380256      16  380199  380205 -380250  380256      17
  380205  380250  380256  380262      18  380211  380205  380250  380256      19
  380211  380205 -380250  380256      20  380211  380205 -380250  380256      21
  380211  380205 -380250  380256      17  380220  380211  380205  380199      53
  380220  380211 -380205  380199      54  380220  380211 -380205  380199      55
  380220  380211 -380205  380199      56  380226  380220  380211  380205      57
  380226  380220 -380211  380205      58  380226  380220 -380211  380205      59
  380226  380220 -380211  380205      60  380238  380220  380211  380205      57
  380238  380220 -380211  380205      58  380238  380220 -380211  380205      59
  380238  380220 -380211  380205      60  380250  380205  380211  380220      61
  380250  380205 -380211  380220      62  380250  380205 -380211  380220      55
  380250  380205 -380211  380220      63  380250  380256  380262  380268      31
  380250  380256 -380262  380268      32  380250  380256 -380262  380268      33
  380250  380256 -380262  380268      17  380250  380256  380262  380286       7
  380250  380256 -380262  380286      34  380250  380256 -380262  380286      35
  380250  380256 -380262  380286      17  380253  380250  380205  380199       1
  380253  380250  380205  380211       1  380253  380250  380256  380262      18
  380151  380157  380193  380199      14  380151  380157 -380193  380199      15
  380151  380157 -380193  380199      16  380151  380157 -380193  380199      17
  380157  380193  380199  380205      18  380163  380157  380193  380199      19
  380163  380157 -380193  380199      20  380163  380157 -380193  380199      21
  380163  380157 -380193  380199      17  380169  380163  380157  380151      22
  380169  380163 -380157  380151      23  380169  380163 -380157  380151      24
  380169  380163 -380157  380151      25  380181  380163  380157  380151      22
  380181  380163 -380157  380151      23  380181  380163 -380157  380151      24
  380181  380163 -380157  380151      25  380193  380157  380163  380169      28
  380193  380157 -380163  380169      29  380193  380157 -380163  380169      24
  380193  380157 -380163  380169      30  380193  380157  380163  380181      28
  380193  380157 -380163  380181      29  380193  380157 -380163  380181      24
  380193  380157 -380163  380181      30  380193  380199  380205  380211      31
  380193  380199 -380205  380211      32  380193  380199 -380205  380211      33
  380193  380199 -380205  380211      17  380193  380199  380205  380250       7
  380193  380199 -380205  380250      34  380193  380199 -380205  380250      35
  380193  380199 -380205  380250      17  380196  380193  380157  380151       1
  380196  380193  380157  380163       1  380196  380193  380199  380205      18
  380103  380109  380145  380151      14  380103  380109 -380145  380151      15
  380103  380109 -380145  380151      16  380103  380109 -380145  380151      17
  380109  380145  380151  380157      18  380115  380109  380145  380151      19
  380115  380109 -380145  380151      20  380115  380109 -380145  380151      21
  380115  380109 -380145  380151      17  380121  380115  380109  380103      22
  380121  380115 -380109  380103      23  380121  380115 -380109  380103      24
  380121  380115 -380109  380103      25  380133  380115  380109  380103      22
  380133  380115 -380109  380103      23  380133  380115 -380109  380103      24
  380133  380115 -380109  380103      25  380145  380109  380115  380121      28
  380145  380109 -380115  380121      29  380145  380109 -380115  380121      24
  380145  380109 -380115  380121      30  380145  380109  380115  380133      28
  380145  380109 -380115  380133      29  380145  380109 -380115  380133      24
  380145  380109 -380115  380133      30  380145  380151  380157  380163      31
  380145  380151 -380157  380163      32  380145  380151 -380157  380163      33
  380145  380151 -380157  380163      17  380145  380151  380157  380193       7
  380145  380151 -380157  380193      34  380145  380151 -380157  380193      35
  380145  380151 -380157  380193      17  380148  380145  380109  380103       1
  380148  380145  380109  380115       1  380148  380145  380151  380157      18
  380037  380043  380097  380103      14  380037  380043 -380097  380103      15
  380037  380043 -380097  380103      16  380037  380043 -380097  380103      17
  380043  380097  380103  380109      18  380049  380043  380097  380103      19
  380049  380043 -380097  380103      20  380049  380043 -380097  380103      21
  380049  380043 -380097  380103      17  380058  380049  380043  380037       2
  380067  380058  380049  380043      50  380067  380058 -380049  380043      51
  380067  380058 -380049  380043      52  380076  380067  380058  380049      50
  380076  380067 -380058  380049      51  380076  380067 -380058  380049      52
  380085  380076  380067  380058       2  380097  380043  380049  380058       2
  380097  380103  380109  380115      31  380097  380103 -380109  380115      32
  380097  380103 -380109  380115      33  380097  380103 -380109  380115      17
  380097  380103  380109  380145       7  380097  380103 -380109  380145      34
  380097  380103 -380109  380145      35  380097  380103 -380109  380145      17
  380100  380097  380043  380037       1  380100  380097  380043  380049       1
  380100  380097  380103  380109      18  379995  380001  380031  380037      14
  379995  380001 -380031  380037      15  379995  380001 -380031  380037      16
  379995  380001 -380031  380037      17  380001  380031  380037  380043      18
  380007  380001  380031  380037      19  380007  380001 -380031  380037      20
  380007  380001 -380031  380037      21  380007  380001 -380031  380037      17
  380013  380007  380001  379995      22  380013  380007 -380001  379995      23
  380013  380007 -380001  379995      24  380013  380007 -380001  379995      25
  380025  380007  380001  379995      79  380025  380007 -380001  379995      80
  380025  380007 -380001  379995      81  380025  380007 -380001  379995      82
  380031  380001  380007  380013      28  380031  380001 -380007  380013      29
  380031  380001 -380007  380013      24  380031  380001 -380007  380013      30
  380031  380001  380007  380025      92  380031  380001 -380007  380025      93
  380031  380001 -380007  380025      81  380031  380001 -380007  380025      94
  380031  380037  380043  380049      31  380031  380037 -380043  380049      32
  380031  380037 -380043  380049      33  380031  380037 -380043  380049      17
  380031  380037  380043  380097       7  380031  380037 -380043  380097      34
  380031  380037 -380043  380097      35  380031  380037 -380043  380097      17
  380034  380031  380001  379995       1  380034  380031  380001  380007       1
  380034  380031  380037  380043      18  379974  379980  379989  379995      14
  379974  379980 -379989  379995      15  379974  379980 -379989  379995      16
  379974  379980 -379989  379995      17  379980  379989  379995  380001      18
  379989  379995  380001  380007      31  379989  379995 -380001  380007      32
  379989  379995 -380001  380007      33  379989  379995 -380001  380007      17
  379989  379995  380001  380031       7  379989  379995 -380001  380031      34
  379989  379995 -380001  380031      35  379989  379995 -380001  380031      17
  379992  379989  379980  379974       1  379992  379989  379995  380001      18
  379953  379959  379968  379974      14  379953  379959 -379968  379974      15
  379953  379959 -379968  379974      16  379953  379959 -379968  379974      17
  379959  379968  379974  379980      18  379968  379974  379980  379989       7
  379968  379974 -379980  379989      34  379968  379974 -379980  379989      35
  379968  379974 -379980  379989      17  379971  379968  379959  379953       1
  379971  379968  379974  379980      18  379890  379896  379947  379953      14
  379890  379896 -379947  379953      15  379890  379896 -379947  379953      16
  379890  379896 -379947  379953      17  379896  379947  379953  379959      18
  379902  379896  379947  379953      19  379902  379896 -379947  379953      20
  379902  379896 -379947  379953      21  379902  379896 -379947  379953      17
  379911  379902  379896  379890      38  379911  379902 -379896  379890      39
  379911  379902 -379896  379890      40  379911  379902 -379896  379890      41
  379914  379911  379902  379896       7  379914  379911 -379902  379896      42
  379914  379911 -379902  379896       9  379914  379911 -379902  379896      43
  379920  379914  379911  379902      44  379926  379920  379914  379911      44
  379926  379935 -379941  379911      44  379929  379926  379920  379914      44
  379935  379926  379920  379914      44  379935  379941  379911  379902      44
  379935  379941 -379911  379914      44  379941  379911  379902  379896       7
  379941  379911 -379902  379896      42  379941  379911 -379902  379896       9
  379941  379911 -379902  379896      43  379941  379911  379914  379920      44
  379941  379935 -379926  379920      44  379941  379935  379926  379929      44
  379947  379896  379902  379911      47  379947  379896 -379902  379911      48
  379947  379896 -379902  379911      40  379947  379896 -379902  379911      49
  379947  379953  379959  379968       7  379947  379953 -379959  379968      34
  379947  379953 -379959  379968      35  379947  379953 -379959  379968      17
  379950  379947  379896  379890       1  379950  379947  379896  379902       1
  379950  379947  379953  379959      18  379845  379851  379884  379890      14
  379845  379851 -379884  379890      15  379845  379851 -379884  379890      16
  379845  379851 -379884  379890      17  379851  379884  379890  379896      18
  379857  379851  379884  379890      19  379857  379851 -379884  379890      20
  379857  379851 -379884  379890      21  379857  379851 -379884  379890      17
  379866  379857  379851  379845      95  379866  379857 -379851  379845      96
  379866  379857 -379851  379845      55  379866  379857 -379851  379845      97
  379875  379866  379857  379851      98  379875  379866 -379857  379851      99
  379875  379866 -379857  379851     100  379875  379866 -379857  379851     101
  379878  379875  379866  379857     102  379878  379875 -379866  379857     103
  379881  379875  379866  379857     102  379881  379875 -379866  379857     103
  379884  379851  379857  379866     104  379884  379851 -379857  379866     105
  379884  379851 -379857  379866      55  379884  379851 -379857  379866     106
  379884  379890  379896  379902      31  379884  379890 -379896  379902      32
  379884  379890 -379896  379902      33  379884  379890 -379896  379902      17
  379884  379890  379896  379947       7  379884  379890 -379896  379947      34
  379884  379890 -379896  379947      35  379884  379890 -379896  379947      17
  379887  379884  379851  379845       1  379887  379884  379851  379857       1
  379887  379884  379890  379896      18  379803  379833  379839  379845      14
  379803  379833 -379839  379845      15  379803  379833 -379839  379845      16
  379803  379833 -379839  379845      17  379815  379824 -379833  379803       2
  379824  379815 -379806  379803       2  379824  379833 -379803  379806       1
  379824  379833  379839  379845      19  379824  379833 -379839  379845      20
  379824  379833 -379839  379845      21  379824  379833 -379839  379845      17
  379833  379803 -379806  379815       1  379833  379824 -379815  379806      50
  379833  379824 -379815  379806      51  379833  379824 -379815  379806      52
  379833  379839  379845  379851      18  379839  379833  379803  379806       1
  379839  379833  379824  379815       2  379839  379845  379851  379857      31
  379839  379845 -379851  379857      32  379839  379845 -379851  379857      33
  379839  379845 -379851  379857      17  379839  379845  379851  379884       7
  379839  379845 -379851  379884      34  379839  379845 -379851  379884      35
  379839  379845 -379851  379884      17  379842  379839  379833  379803       1
  379842  379839  379833  379824       1  379842  379839  379845  379851      18
  379746  379752  379797  379803      14  379746  379752 -379797  379803      15
  379746  379752 -379797  379803      16  379746  379752 -379797  379803      17
  379752  379797  379803  379806      18  379752  379797  379803  379833      18
  379758  379752  379797  379803      19  379758  379752 -379797  379803      20
  379758  379752 -379797  379803      21  379758  379752 -379797  379803      17
  379767  379758  379752  379746      53  379767  379758 -379752  379746      54
  379767  379758 -379752  379746      55  379767  379758 -379752  379746      56
  379773  379767  379758  379752      57  379773  379767 -379758  379752      58
  379773  379767 -379758  379752      59  379773  379767 -379758  379752      60
  379785  379767  379758  379752      57  379785  379767 -379758  379752      58
  379785  379767 -379758  379752      59  379785  379767 -379758  379752      60
  379797  379752  379758  379767      61  379797  379752 -379758  379767      62
  379797  379752 -379758  379767      55  379797  379752 -379758  379767      63
  379797  379803  379806  379815      31  379797  379803 -379806  379815     107
  379797  379803 -379806  379815      21  379797  379803 -379806  379815      17
  379797  379803  379833  379824      31  379797  379803 -379833  379824      32
  379797  379803 -379833  379824      33  379797  379803 -379833  379824      17
  379797  379803  379833  379839       7  379797  379803 -379833  379839      34
  379797  379803 -379833  379839      35  379797  379803 -379833  379839      17
  379800  379797  379752  379746       1  379800  379797  379752  379758       1
  379800  379797  379803  379806      18  379800  379797  379803  379833      18
  379689  379695  379740  379746      14  379689  379695 -379740  379746      15
  379689  379695 -379740  379746      16  379689  379695 -379740  379746      17
  379695  379740  379746  379752      18  379701  379695  379740  379746      19
  379701  379695 -379740  379746      20  379701  379695 -379740  379746      21
  379701  379695 -379740  379746      17  379710  379701  379695  379689      53
  379710  379701 -379695  379689      54  379710  379701 -379695  379689      55
  379710  379701 -379695  379689      56  379716  379710  379701  379695      57
  379716  379710 -379701  379695      58  379716  379710 -379701  379695      59
  379716  379710 -379701  379695      60  379728  379710  379701  379695      57
  379728  379710 -379701  379695      58  379728  379710 -379701  379695      59
  379728  379710 -379701  379695      60  379740  379695  379701  379710      61
  379740  379695 -379701  379710      62  379740  379695 -379701  379710      55
  379740  379695 -379701  379710      63  379740  379746  379752  379758      31
  379740  379746 -379752  379758      32  379740  379746 -379752  379758      33
  379740  379746 -379752  379758      17  379740  379746  379752  379797       7
  379740  379746 -379752  379797      34  379740  379746 -379752  379797      35
  379740  379746 -379752  379797      17  379743  379740  379695  379689       1
  379743  379740  379695  379701       1  379743  379740  379746  379752      18
  379641  379647  379683  379689      14  379641  379647 -379683  379689      15
  379641  379647 -379683  379689      16  379641  379647 -379683  379689      17
  379647  379683  379689  379695      18  379653  379647  379683  379689      19
  379653  379647 -379683  379689      20  379653  379647 -379683  379689      21
  379653  379647 -379683  379689      17  379659  379653  379647  379641      22
  379659  379653 -379647  379641      23  379659  379653 -379647  379641      24
  379659  379653 -379647  379641      25  379671  379653  379647  379641      22
  379671  379653 -379647  379641      23  379671  379653 -379647  379641      24
  379671  379653 -379647  379641      25  379683  379647  379653  379659      28
  379683  379647 -379653  379659      29  379683  379647 -379653  379659      24
  379683  379647 -379653  379659      30  379683  379647  379653  379671      28
  379683  379647 -379653  379671      29  379683  379647 -379653  379671      24
  379683  379647 -379653  379671      30  379683  379689  379695  379701      31
  379683  379689 -379695  379701      32  379683  379689 -379695  379701      33
  379683  379689 -379695  379701      17  379683  379689  379695  379740       7
  379683  379689 -379695  379740      34  379683  379689 -379695  379740      35
  379683  379689 -379695  379740      17  379686  379683  379647  379641       1
  379686  379683  379647  379653       1  379686  379683  379689  379695      18
  379575  379581  379635  379641      14  379575  379581 -379635  379641      15
  379575  379581 -379635  379641      16  379575  379581 -379635  379641      17
  379581  379635  379641  379647      18  379587  379581  379635  379641      19
  379587  379581 -379635  379641      20  379587  379581 -379635  379641      21
  379587  379581 -379635  379641      17  379596  379587  379581  379575       2
  379605  379596  379587  379581      50  379605  379596 -379587  379581      51
  379605  379596 -379587  379581      52  379614  379605  379596  379587      50
  379614  379605 -379596  379587      51  379614  379605 -379596  379587      52
  379623  379614  379605  379596       2  379635  379581  379587  379596       2
  379635  379641  379647  379653      31  379635  379641 -379647  379653      32
  379635  379641 -379647  379653      33  379635  379641 -379647  379653      17
  379635  379641  379647  379683       7  379635  379641 -379647  379683      34
  379635  379641 -379647  379683      35  379635  379641 -379647  379683      17
  379638  379635  379581  379575       1  379638  379635  379581  379587       1
  379638  379635  379641  379647      18  379539  379545  379569  379575      14
  379539  379545 -379569  379575      15  379539  379545 -379569  379575      16
  379539  379545 -379569  379575      17  379545  379569  379575  379581      18
  379551  379545  379569  379575      19  379551  379545 -379569  379575      20
  379551  379545 -379569  379575      21  379551  379545 -379569  379575      17
  379560  379551  379545  379539       3  379560  379551 -379545  379539       4
  379560  379551 -379545  379539       5  379560  379551 -379545  379539       6
  379563  379560  379551  379545       7  379563  379560 -379551  379545       8
  379563  379560 -379551  379545       9  379563  379560 -379551  379545      10
  379566  379560  379551  379545       7  379566  379560 -379551  379545       8
  379566  379560 -379551  379545       9  379566  379560 -379551  379545      10
  379569  379545  379551  379560      11  379569  379545 -379551  379560      12
  379569  379545 -379551  379560       5  379569  379545 -379551  379560      13
  379569  379575  379581  379587      31  379569  379575 -379581  379587      32
  379569  379575 -379581  379587      33  379569  379575 -379581  379587      17
  379569  379575  379581  379635       7  379569  379575 -379581  379635      34
  379569  379575 -379581  379635      35  379569  379575 -379581  379635      17
  379572  379569  379545  379539       1  379572  379569  379545  379551       1
  379572  379569  379575  379581      18  379518  379524  379533  379539      14
  379518  379524 -379533  379539      15  379518  379524 -379533  379539      16
  379518  379524 -379533  379539      17  379524  379533  379539  379545      18
  379533  379539  379545  379551      31  379533  379539 -379545  379551      32
  379533  379539 -379545  379551      33  379533  379539 -379545  379551      17
  379533  379539  379545  379569       7  379533  379539 -379545  379569      34
  379533  379539 -379545  379569      35  379533  379539 -379545  379569      17
  379536  379533  379524  379518       1  379536  379533  379539  379545      18
  379470  379476  379512  379518      14  379470  379476 -379512  379518      15
  379470  379476 -379512  379518      16  379470  379476 -379512  379518      17
  379476  379512  379518  379524      18  379482  379476  379512  379518      19
  379482  379476 -379512  379518      20  379482  379476 -379512  379518      21
  379482  379476 -379512  379518      17  379488  379482  379476  379470      22
  379488  379482 -379476  379470      23  379488  379482 -379476  379470      24
  379488  379482 -379476  379470      25  379500  379482  379476  379470      22
  379500  379482 -379476  379470      23  379500  379482 -379476  379470      24
  379500  379482 -379476  379470      25  379512  379476  379482  379488      28
  379512  379476 -379482  379488      29  379512  379476 -379482  379488      24
  379512  379476 -379482  379488      30  379512  379476  379482  379500      28
  379512  379476 -379482  379500      29  379512  379476 -379482  379500      24
  379512  379476 -379482  379500      30  379512  379518  379524  379533       7
  379512  379518 -379524  379533      34  379512  379518 -379524  379533      35
  379512  379518 -379524  379533      17  379515  379512  379476  379470       1
  379515  379512  379476  379482       1  379515  379512  379518  379524      18
  379404  379410  379464  379470      14  379404  379410 -379464  379470      15
  379404  379410 -379464  379470      16  379404  379410 -379464  379470      17
  379410  379464  379470  379476      18  379416  379410  379464  379470      19
  379416  379410 -379464  379470      20  379416  379410 -379464  379470      21
  379416  379410 -379464  379470      17  379425  379416  379410  379404       2
  379434  379425  379416  379410      50  379434  379425 -379416  379410      51
  379434  379425 -379416  379410      52  379443  379434  379425  379416      50
  379443  379434 -379425  379416      51  379443  379434 -379425  379416      52
  379452  379443  379434  379425       2  379464  379410  379416  379425       2
  379464  379470  379476  379482      31  379464  379470 -379476  379482      32
  379464  379470 -379476  379482      33  379464  379470 -379476  379482      17
  379464  379470  379476  379512       7  379464  379470 -379476  379512      34
  379464  379470 -379476  379512      35  379464  379470 -379476  379512      17
  379467  379464  379410  379404       1  379467  379464  379410  379416       1
  379467  379464  379470  379476      18  379356  379362  379398  379404      14
  379356  379362 -379398  379404      15  379356  379362 -379398  379404      16
  379356  379362 -379398  379404      17  379362  379398  379404  379410      18
  379368  379362  379398  379404      19  379368  379362 -379398  379404      20
  379368  379362 -379398  379404      21  379368  379362 -379398  379404      17
  379374  379368  379362  379356      22  379374  379368 -379362  379356      23
  379374  379368 -379362  379356      24  379374  379368 -379362  379356      25
  379386  379368  379362  379356      22  379386  379368 -379362  379356      23
  379386  379368 -379362  379356      24  379386  379368 -379362  379356      25
  379398  379362  379368  379374      28  379398  379362 -379368  379374      29
  379398  379362 -379368  379374      24  379398  379362 -379368  379374      30
  379398  379362  379368  379386      28  379398  379362 -379368  379386      29
  379398  379362 -379368  379386      24  379398  379362 -379368  379386      30
  379398  379404  379410  379416      31  379398  379404 -379410  379416      32
  379398  379404 -379410  379416      33  379398  379404 -379410  379416      17
  379398  379404  379410  379464       7  379398  379404 -379410  379464      34
  379398  379404 -379410  379464      35  379398  379404 -379410  379464      17
  379401  379398  379362  379356       1  379401  379398  379362  379368       1
  379401  379398  379404  379410      18  379323  379329  379350  379356      14
  379323  379329 -379350  379356      15  379323  379329 -379350  379356      16
  379323  379329 -379350  379356      17  379329  379350  379356  379362      18
  379335  379329  379350  379356      19  379335  379329 -379350  379356      20
  379335  379329 -379350  379356      21  379335  379329 -379350  379356      17
  379344  379335  379329  379323     108  379344  379335 -379329  379323     109
  379344  379335 -379329  379323     110  379344  379335 -379329  379323     111
  379350  379329  379335  379344     116  379350  379329 -379335  379344     117
  379350  379329 -379335  379344     110  379350  379329 -379335  379344     118
  379350  379356  379362  379368      31  379350  379356 -379362  379368      32
  379350  379356 -379362  379368      33  379350  379356 -379362  379368      17
  379350  379356  379362  379398       7  379350  379356 -379362  379398      34
  379350  379356 -379362  379398      35  379350  379356 -379362  379398      17
  379353  379350  379329  379323       1  379353  379350  379329  379335       1
  379353  379350  379356  379362      18  379275  379281  379317  379323      14
  379275  379281 -379317  379323      15  379275  379281 -379317  379323      16
  379275  379281 -379317  379323      17  379281  379317  379323  379329      18
  379287  379281  379317  379323      19  379287  379281 -379317  379323      20
  379287  379281 -379317  379323      21  379287  379281 -379317  379323      17
  379293  379287  379281  379275      22  379293  379287 -379281  379275      23
  379293  379287 -379281  379275      24  379293  379287 -379281  379275      25
  379305  379287  379281  379275      22  379305  379287 -379281  379275      23
  379305  379287 -379281  379275      24  379305  379287 -379281  379275      25
  379317  379281  379287  379293      28  379317  379281 -379287  379293      29
  379317  379281 -379287  379293      24  379317  379281 -379287  379293      30
  379317  379281  379287  379305      28  379317  379281 -379287  379305      29
  379317  379281 -379287  379305      24  379317  379281 -379287  379305      30
  379317  379323  379329  379335      31  379317  379323 -379329  379335      32
  379317  379323 -379329  379335      33  379317  379323 -379329  379335      17
  379317  379323  379329  379350       7  379317  379323 -379329  379350      34
  379317  379323 -379329  379350      35  379317  379323 -379329  379350      17
  379320  379317  379281  379275       1  379320  379317  379281  379287       1
  379320  379317  379323  379329      18  379233  379263  379269  379275      14
  379233  379263 -379269  379275      15  379233  379263 -379269  379275      16
  379233  379263 -379269  379275      17  379245  379254 -379263  379233       2
  379254  379245 -379236  379233       2  379254  379263 -379233  379236       1
  379254  379263  379269  379275      19  379254  379263 -379269  379275      20
  379254  379263 -379269  379275      21  379254  379263 -379269  379275      17
  379263  379233 -379236  379245       1  379263  379254 -379245  379236      50
  379263  379254 -379245  379236      51  379263  379254 -379245  379236      52
  379263  379269  379275  379281      18  379269  379263  379233  379236       1
  379269  379263  379254  379245       2  379269  379275  379281  379287      31
  379269  379275 -379281  379287      32  379269  379275 -379281  379287      33
  379269  379275 -379281  379287      17  379269  379275  379281  379317       7
  379269  379275 -379281  379317      34  379269  379275 -379281  379317      35
  379269  379275 -379281  379317      17  379272  379269  379263  379233       1
  379272  379269  379263  379254       1  379272  379269  379275  379281      18
  379182  379188  379227  379233      14  379182  379188 -379227  379233      15
  379182  379188 -379227  379233      16  379182  379188 -379227  379233      17
  379188  379227  379233  379236      18  379188  379227  379233  379263      18
  379194  379188  379227  379233      19  379194  379188 -379227  379233      20
  379194  379188 -379227  379233      21  379194  379188 -379227  379233      17
  379203  379194  379188  379182      95  379203  379194 -379188  379182      96
  379203  379194 -379188  379182      55  379203  379194 -379188  379182      97
  379212  379203  379194  379188     119  379212  379203 -379194  379188     120
  379212  379203 -379194  379188     121  379212  379203 -379194  379188     122
  379215  379212  379203  379194       7  379218  379212  379203  379194     123
  379218  379212 -379203  379194     124  379218  379212 -379203  379194     125
  379218  379212 -379203  379194     126  379227  379188  379194  379203     104
  379227  379188 -379194  379203     105  379227  379188 -379194  379203      55
  379227  379188 -379194  379203     106  379227  379233  379236  379245      31
  379227  379233 -379236  379245     107  379227  379233 -379236  379245      21
  379227  379233 -379236  379245      17  379227  379233  379263  379254      31
  379227  379233 -379263  379254      32  379227  379233 -379263  379254      33
  379227  379233 -379263  379254      17  379227  379233  379263  379269       7
  379227  379233 -379263  379269      34  379227  379233 -379263  379269      35
  379227  379233 -379263  379269      17  379230  379227  379188  379182       1
  379230  379227  379188  379194       1  379230  379227  379233  379236      18
  379230  379227  379233  379263      18  379125  379131  379176  379182      14
  379125  379131 -379176  379182      15  379125  379131 -379176  379182      16
  379125  379131 -379176  379182      17  379131  379176  379182  379188      18
  379137  379131  379176  379182      19  379137  379131 -379176  379182      20
  379137  379131 -379176  379182      21  379137  379131 -379176  379182      17
  379143  379137  379131  379125      22  379143  379137 -379131  379125      23
  379143  379137 -379131  379125      24  379143  379137 -379131  379125      25
  379155  379137  379131  379125      64  379155  379137 -379131  379125      65
  379155  379137 -379131  379125      66  379155  379137 -379131  379125      67
  379164  379155  379137  379131      68  379164  379155 -379137  379131      69
  379164  379155 -379137  379131      70  379164  379155 -379137  379131      71
  379164  379155  379137  379143      72  379164  379155 -379137  379143      73
  379164  379155 -379137  379143      70  379164  379155 -379137  379143      74
  379176  379131  379137  379143      28  379176  379131 -379137  379143      29
  379176  379131 -379137  379143      24  379176  379131 -379137  379143      30
  379176  379131  379137  379155      75  379176  379131 -379137  379155      76
  379176  379131 -379137  379155      66  379176  379131 -379137  379155      77
  379176  379182  379188  379194      31  379176  379182 -379188  379194      32
  379176  379182 -379188  379194      33  379176  379182 -379188  379194      17
  379176  379182  379188  379227       7  379176  379182 -379188  379227      34
  379176  379182 -379188  379227      35  379176  379182 -379188  379227      17
  379179  379176  379131  379125       1  379179  379176  379131  379137       1
  379179  379176  379182  379188      18  379080  379086  379119  379125      14
  379080  379086 -379119  379125      15  379080  379086 -379119  379125      16
  379080  379086 -379119  379125      17  379086  379119  379125  379131      18
  379092  379086  379119  379125      19  379092  379086 -379119  379125      20
  379092  379086 -379119  379125      21  379092  379086 -379119  379125      17
  379101  379092  379086  379080      95  379101  379092 -379086  379080      96
  379101  379092 -379086  379080      55  379101  379092 -379086  379080      97
  379110  379101  379092  379086      98  379110  379101 -379092  379086      99
  379110  379101 -379092  379086     100  379110  379101 -379092  379086     101
  379113  379110  379101  379092     102  379113  379110 -379101  379092     103
  379116  379110  379101  379092     102  379116  379110 -379101  379092     103
  379119  379086  379092  379101     104  379119  379086 -379092  379101     105
  379119  379086 -379092  379101      55  379119  379086 -379092  379101     106
  379119  379125  379131  379137      31  379119  379125 -379131  379137      32
  379119  379125 -379131  379137      33  379119  379125 -379131  379137      17
  379119  379125  379131  379176       7  379119  379125 -379131  379176      34
  379119  379125 -379131  379176      35  379119  379125 -379131  379176      17
  379122  379119  379086  379080       1  379122  379119  379086  379092       1
  379122  379119  379125  379131      18  379059  379065  379074  379080      14
  379059  379065 -379074  379080      15  379059  379065 -379074  379080      16
  379059  379065 -379074  379080      17  379065  379074  379080  379086      18
  379074  379080  379086  379092      31  379074  379080 -379086  379092      32
  379074  379080 -379086  379092      33  379074  379080 -379086  379092      17
  379074  379080  379086  379119       7  379074  379080 -379086  379119      34
  379074  379080 -379086  379119      35  379074  379080 -379086  379119      17
  379077  379074  379065  379059       1  379077  379074  379080  379086      18
  379038  379044  379053  379059      14  379038  379044 -379053  379059      15
  379038  379044 -379053  379059      16  379038  379044 -379053  379059      17
  379044  379053  379059  379065      18  379053  379059  379065  379074       7
  379053  379059 -379065  379074      34  379053  379059 -379065  379074      35
  379053  379059 -379065  379074      17  379056  379053  379044  379038       1
  379056  379053  379059  379065      18  378972  378978  379032  379038      14
  378972  378978 -379032  379038      15  378972  378978 -379032  379038      16
  378972  378978 -379032  379038      17  378978  379032  379038  379044      18
  378984  378978  379032  379038      19  378984  378978 -379032  379038      20
  378984  378978 -379032  379038      21  378984  378978 -379032  379038      17
  378993  378984  378978  378972       2  379002  378993  378984  378978      50
  379002  378993 -378984  378978      51  379002  378993 -378984  378978      52
  379011  379002  378993  378984      50  379011  379002 -378993  378984      51
  379011  379002 -378993  378984      52  379020  379011  379002  378993       2
  379032  378978  378984  378993       2  379032  379038  379044  379053       7
  379032  379038 -379044  379053      34  379032  379038 -379044  379053      35
  379032  379038 -379044  379053      17  379035  379032  378978  378972       1
  379035  379032  378978  378984       1  379035  379032  379038  379044      18
  378951  378957  378966  378972      14  378951  378957 -378966  378972      15
  378951  378957 -378966  378972      16  378951  378957 -378966  378972      17
  378957  378966  378972  378978      18  378966  378972  378978  378984      31
  378966  378972 -378978  378984      32  378966  378972 -378978  378984      33
  378966  378972 -378978  378984      17  378966  378972  378978  379032       7
  378966  378972 -378978  379032      34  378966  378972 -378978  379032      35
  378966  378972 -378978  379032      17  378969  378966  378957  378951       1
  378969  378966  378972  378978      18  378885  378891  378945  378951      14
  378885  378891 -378945  378951      15  378885  378891 -378945  378951      16
  378885  378891 -378945  378951      17  378891  378945  378951  378957      18
  378897  378891  378945  378951      19  378897  378891 -378945  378951      20
  378897  378891 -378945  378951      21  378897  378891 -378945  378951      17
  378906  378897  378891  378885       2  378915  378906  378897  378891      50
  378915  378906 -378897  378891      51  378915  378906 -378897  378891      52
  378924  378915  378906  378897      50  378924  378915 -378906  378897      51
  378924  378915 -378906  378897      52  378933  378924  378915  378906       2
  378945  378891  378897  378906       2  378945  378951  378957  378966       7
  378945  378951 -378957  378966      34  378945  378951 -378957  378966      35
  378945  378951 -378957  378966      17  378948  378945  378891  378885       1
  378948  378945  378891  378897       1  378948  378945  378951  378957      18
  378852  378858  378879  378885      14  378852  378858 -378879  378885      15
  378852  378858 -378879  378885      16  378852  378858 -378879  378885      17
  378858  378879  378885  378891      18  378864  378858  378879  378885      19
  378864  378858 -378879  378885      20  378864  378858 -378879  378885      21
  378864  378858 -378879  378885      17  378873  378864  378858  378852     108
  378873  378864 -378858  378852     109  378873  378864 -378858  378852     110
  378873  378864 -378858  378852     111  378879  378858  378864  378873     116
  378879  378858 -378864  378873     117  378879  378858 -378864  378873     110
  378879  378858 -378864  378873     118  378879  378885  378891  378897      31
  378879  378885 -378891  378897      32  378879  378885 -378891  378897      33
  378879  378885 -378891  378897      17  378879  378885  378891  378945       7
  378879  378885 -378891  378945      34  378879  378885 -378891  378945      35
  378879  378885 -378891  378945      17  378882  378879  378858  378852       1
  378882  378879  378858  378864       1  378882  378879  378885  378891      18
  378831  378837  378846  378852      14  378831  378837 -378846  378852      15
  378831  378837 -378846  378852      16  378831  378837 -378846  378852      17
  378837  378846  378852  378858      18  378846  378852  378858  378864      31
  378846  378852 -378858  378864      32  378846  378852 -378858  378864      33
  378846  378852 -378858  378864      17  378846  378852  378858  378879       7
  378846  378852 -378858  378879      34  378846  378852 -378858  378879      35
  378846  378852 -378858  378879      17  378849  378846  378837  378831       1
  378849  378846  378852  378858      18  378798  378804  378825  378831      14
  378798  378804 -378825  378831      15  378798  378804 -378825  378831      16
  378798  378804 -378825  378831      17  378804  378825  378831  378837      18
  378810  378804  378825  378831      19  378810  378804 -378825  378831      20
  378810  378804 -378825  378831      21  378810  378804 -378825  378831      17
  378819  378810  378804  378798     108  378819  378810 -378804  378798     109
  378819  378810 -378804  378798     110  378819  378810 -378804  378798     111
  378825  378804  378810  378819     116  378825  378804 -378810  378819     117
  378825  378804 -378810  378819     110  378825  378804 -378810  378819     118
  378825  378831  378837  378846       7  378825  378831 -378837  378846      34
  378825  378831 -378837  378846      35  378825  378831 -378837  378846      17
  378828  378825  378804  378798       1  378828  378825  378804  378810       1
  378828  378825  378831  378837      18  378777  378783  378792  378798      14
  378777  378783 -378792  378798      15  378777  378783 -378792  378798      16
  378777  378783 -378792  378798      17  378783  378792  378798  378804      18
  378792  378798  378804  378810      31  378792  378798 -378804  378810      32
  378792  378798 -378804  378810      33  378792  378798 -378804  378810      17
  378792  378798  378804  378825       7  378792  378798 -378804  378825      34
  378792  378798 -378804  378825      35  378792  378798 -378804  378825      17
  378795  378792  378783  378777       1  378795  378792  378798  378804      18
  378729  378735  378771  378777      14  378729  378735 -378771  378777      15
  378729  378735 -378771  378777      16  378729  378735 -378771  378777      17
  378735  378771  378777  378783      18  378741  378735  378771  378777      19
  378741  378735 -378771  378777      20  378741  378735 -378771  378777      21
  378741  378735 -378771  378777      17  378747  378741  378735  378729      22
  378747  378741 -378735  378729      23  378747  378741 -378735  378729      24
  378747  378741 -378735  378729      25  378759  378741  378735  378729      22
  378759  378741 -378735  378729      23  378759  378741 -378735  378729      24
  378759  378741 -378735  378729      25  378771  378735  378741  378747      28
  378771  378735 -378741  378747      29  378771  378735 -378741  378747      24
  378771  378735 -378741  378747      30  378771  378735  378741  378759      28
  378771  378735 -378741  378759      29  378771  378735 -378741  378759      24
  378771  378735 -378741  378759      30  378771  378777  378783  378792       7
  378771  378777 -378783  378792      34  378771  378777 -378783  378792      35
  378771  378777 -378783  378792      17  378774  378771  378735  378729       1
  378774  378771  378735  378741       1  378774  378771  378777  378783      18
  378699  378705  378723  378729      14  378699  378705 -378723  378729      15
  378699  378705 -378723  378729      16  378699  378705 -378723  378729      17
  378705  378723  378729  378735      18  378711  378705  378723  378729      19
  378711  378705 -378723  378729      20  378711  378705 -378723  378729      21
  378711  378705 -378723  378729      17  378723  378729  378735  378741      31
  378723  378729 -378735  378741      32  378723  378729 -378735  378741      33
  378723  378729 -378735  378741      17  378723  378729  378735  378771       7
  378723  378729 -378735  378771      34  378723  378729 -378735  378771      35
  378723  378729 -378735  378771      17  378726  378723  378705  378699       1
  378726  378723  378705  378711       1  378726  378723  378729  378735      18
  378651  378657  378693  378699      14  378651  378657 -378693  378699      15
  378651  378657 -378693  378699      16  378651  378657 -378693  378699      17
  378657  378693  378699  378705      18  378663  378657  378693  378699      19
  378663  378657 -378693  378699      20  378663  378657 -378693  378699      21
  378663  378657 -378693  378699      17  378669  378663  378657  378651      22
  378669  378663 -378657  378651      23  378669  378663 -378657  378651      24
  378669  378663 -378657  378651      25  378681  378663  378657  378651      22
  378681  378663 -378657  378651      23  378681  378663 -378657  378651      24
  378681  378663 -378657  378651      25  378693  378657  378663  378669      28
  378693  378657 -378663  378669      29  378693  378657 -378663  378669      24
  378693  378657 -378663  378669      30  378693  378657  378663  378681      28
  378693  378657 -378663  378681      29  378693  378657 -378663  378681      24
  378693  378657 -378663  378681      30  378693  378699  378705  378711      31
  378693  378699 -378705  378711      32  378693  378699 -378705  378711      33
  378693  378699 -378705  378711      17  378693  378699  378705  378723       7
  378693  378699 -378705  378723      34  378693  378699 -378705  378723      35
  378693  378699 -378705  378723      17  378696  378693  378657  378651       1
  378696  378693  378657  378663       1  378696  378693  378699  378705      18
  378603  378609  378645  378651      14  378603  378609 -378645  378651      15
  378603  378609 -378645  378651      16  378603  378609 -378645  378651      17
  378609  378645  378651  378657      18  378615  378609  378645  378651      19
  378615  378609 -378645  378651      20  378615  378609 -378645  378651      21
  378615  378609 -378645  378651      17  378621  378615  378609  378603      22
  378621  378615 -378609  378603      23  378621  378615 -378609  378603      24
  378621  378615 -378609  378603      25  378633  378615  378609  378603      22
  378633  378615 -378609  378603      23  378633  378615 -378609  378603      24
  378633  378615 -378609  378603      25  378645  378609  378615  378621      28
  378645  378609 -378615  378621      29  378645  378609 -378615  378621      24
  378645  378609 -378615  378621      30  378645  378609  378615  378633      28
  378645  378609 -378615  378633      29  378645  378609 -378615  378633      24
  378645  378609 -378615  378633      30  378645  378651  378657  378663      31
  378645  378651 -378657  378663      32  378645  378651 -378657  378663      33
  378645  378651 -378657  378663      17  378645  378651  378657  378693       7
  378645  378651 -378657  378693      34  378645  378651 -378657  378693      35
  378645  378651 -378657  378693      17  378648  378645  378609  378603       1
  378648  378645  378609  378615       1  378648  378645  378651  378657      18
  378561  378567  378597  378603      14  378561  378567 -378597  378603      15
  378561  378567 -378597  378603      16  378561  378567 -378597  378603      17
  378567  378597  378603  378609      18  378573  378567  378597  378603      19
  378573  378567 -378597  378603      20  378573  378567 -378597  378603      21
  378573  378567 -378597  378603      17  378579  378573  378567  378561      22
  378579  378573 -378567  378561      23  378579  378573 -378567  378561      24
  378579  378573 -378567  378561      25  378591  378573  378567  378561      79
  378591  378573 -378567  378561      80  378591  378573 -378567  378561      81
  378591  378573 -378567  378561      82  378597  378567  378573  378579      28
  378597  378567 -378573  378579      29  378597  378567 -378573  378579      24
  378597  378567 -378573  378579      30  378597  378567  378573  378591      92
  378597  378567 -378573  378591      93  378597  378567 -378573  378591      81
  378597  378567 -378573  378591      94  378597  378603  378609  378615      31
  378597  378603 -378609  378615      32  378597  378603 -378609  378615      33
  378597  378603 -378609  378615      17  378597  378603  378609  378645       7
  378597  378603 -378609  378645      34  378597  378603 -378609  378645      35
  378597  378603 -378609  378645      17  378600  378597  378567  378561       1
  378600  378597  378567  378573       1  378600  378597  378603  378609      18
  378531  378537  378555  378561      14  378531  378537 -378555  378561      15
  378531  378537 -378555  378561      16  378531  378537 -378555  378561      17
  378537  378555  378561  378567      18  378543  378537  378555  378561      19
  378543  378537 -378555  378561      20  378543  378537 -378555  378561      21
  378543  378537 -378555  378561      17  378555  378561  378567  378573      31
  378555  378561 -378567  378573      32  378555  378561 -378567  378573      33
  378555  378561 -378567  378573      17  378555  378561  378567  378597       7
  378555  378561 -378567  378597      34  378555  378561 -378567  378597      35
  378555  378561 -378567  378597      17  378558  378555  378537  378531       1
  378558  378555  378537  378543       1  378558  378555  378561  378567      18
  378480  378486  378525  378531      14  378480  378486 -378525  378531      15
  378480  378486 -378525  378531      16  378480  378486 -378525  378531      17
  378486  378525  378531  378537      18  378492  378486  378525  378531      19
  378492  378486 -378525  378531      20  378492  378486 -378525  378531      21
  378492  378486 -378525  378531      17  378501  378492  378486  378480      95
  378501  378492 -378486  378480      96  378501  378492 -378486  378480      55
  378501  378492 -378486  378480      97  378510  378501  378492  378486     119
  378510  378501 -378492  378486     120  378510  378501 -378492  378486     121
  378510  378501 -378492  378486     122  378513  378510  378501  378492       7
  378516  378510  378501  378492     123  378516  378510 -378501  378492     124
  378516  378510 -378501  378492     125  378516  378510 -378501  378492     126
  378525  378486  378492  378501     104  378525  378486 -378492  378501     105
  378525  378486 -378492  378501      55  378525  378486 -378492  378501     106
  378525  378531  378537  378543      31  378525  378531 -378537  378543      32
  378525  378531 -378537  378543      33  378525  378531 -378537  378543      17
  378525  378531  378537  378555       7  378525  378531 -378537  378555      34
  378525  378531 -378537  378555      35  378525  378531 -378537  378555      17
  378528  378525  378486  378480       1  378528  378525  378486  378492       1
  378528  378525  378531  378537      18  378423  378429  378474  378480      14
  378423  378429 -378474  378480      15  378423  378429 -378474  378480      16
  378423  378429 -378474  378480      17  378429  378474  378480  378486      18
  378435  378429  378474  378480      19  378435  378429 -378474  378480      20
  378435  378429 -378474  378480      21  378435  378429 -378474  378480      17
  378444  378435  378429  378423      53  378444  378435 -378429  378423      54
  378444  378435 -378429  378423      55  378444  378435 -378429  378423      56
  378450  378444  378435  378429      57  378450  378444 -378435  378429      58
  378450  378444 -378435  378429      59  378450  378444 -378435  378429      60
  378462  378444  378435  378429      57  378462  378444 -378435  378429      58
  378462  378444 -378435  378429      59  378462  378444 -378435  378429      60
  378474  378429  378435  378444      61  378474  378429 -378435  378444      62
  378474  378429 -378435  378444      55  378474  378429 -378435  378444      63
  378474  378480  378486  378492      31  378474  378480 -378486  378492      32
  378474  378480 -378486  378492      33  378474  378480 -378486  378492      17
  378474  378480  378486  378525       7  378474  378480 -378486  378525      34
  378474  378480 -378486  378525      35  378474  378480 -378486  378525      17
  378477  378474  378429  378423       1  378477  378474  378429  378435       1
  378477  378474  378480  378486      18  378375  378381  378417  378423      14
  378375  378381 -378417  378423      15  378375  378381 -378417  378423      16
  378375  378381 -378417  378423      17  378381  378417  378423  378429      18
  378387  378381  378417  378423      19  378387  378381 -378417  378423      20
  378387  378381 -378417  378423      21  378387  378381 -378417  378423      17
  378393  378387  378381  378375      22  378393  378387 -378381  378375      23
  378393  378387 -378381  378375      24  378393  378387 -378381  378375      25
  378405  378387  378381  378375      22  378405  378387 -378381  378375      23
  378405  378387 -378381  378375      24  378405  378387 -378381  378375      25
  378417  378381  378387  378393      28  378417  378381 -378387  378393      29
  378417  378381 -378387  378393      24  378417  378381 -378387  378393      30
  378417  378381  378387  378405      28  378417  378381 -378387  378405      29
  378417  378381 -378387  378405      24  378417  378381 -378387  378405      30
  378417  378423  378429  378435      31  378417  378423 -378429  378435      32
  378417  378423 -378429  378435      33  378417  378423 -378429  378435      17
  378417  378423  378429  378474       7  378417  378423 -378429  378474      34
  378417  378423 -378429  378474      35  378417  378423 -378429  378474      17
  378420  378417  378381  378375       1  378420  378417  378381  378387       1
  378420  378417  378423  378429      18  378309  378315  378369  378375      14
  378309  378315 -378369  378375      15  378309  378315 -378369  378375      16
  378309  378315 -378369  378375      17  378315  378369  378375  378381      18
  378321  378315  378369  378375      19  378321  378315 -378369  378375      20
  378321  378315 -378369  378375      21  378321  378315 -378369  378375      17
  378330  378321  378315  378309       2  378339  378330  378321  378315      50
  378339  378330 -378321  378315      51  378339  378330 -378321  378315      52
  378348  378339  378330  378321      50  378348  378339 -378330  378321      51
  378348  378339 -378330  378321      52  378357  378348  378339  378330       2
  378369  378315  378321  378330       2  378369  378375  378381  378387      31
  378369  378375 -378381  378387      32  378369  378375 -378381  378387      33
  378369  378375 -378381  378387      17  378369  378375  378381  378417       7
  378369  378375 -378381  378417      34  378369  378375 -378381  378417      35
  378369  378375 -378381  378417      17  378372  378369  378315  378309       1
  378372  378369  378315  378321       1  378372  378369  378375  378381      18
  378288  378294  378303  378309      14  378288  378294 -378303  378309      15
  378288  378294 -378303  378309      16  378288  378294 -378303  378309      17
  378294  378303  378309  378315      18  378303  378309  378315  378321      31
  378303  378309 -378315  378321      32  378303  378309 -378315  378321      33
  378303  378309 -378315  378321      17  378303  378309  378315  378369       7
  378303  378309 -378315  378369      34  378303  378309 -378315  378369      35
  378303  378309 -378315  378369      17  378306  378303  378294  378288       1
  378306  378303  378309  378315      18  378237  378243  378282  378288      14
  378237  378243 -378282  378288      15  378237  378243 -378282  378288      16
  378237  378243 -378282  378288      17  378243  378282  378288  378294      18
  378249  378243  378282  378288      19  378249  378243 -378282  378288      20
  378249  378243 -378282  378288      21  378249  378243 -378282  378288      17
  378258  378249  378243  378237      95  378258  378249 -378243  378237      96
  378258  378249 -378243  378237      55  378258  378249 -378243  378237      97
  378267  378258  378249  378243     119  378267  378258 -378249  378243     120
  378267  378258 -378249  378243     121  378267  378258 -378249  378243     122
  378270  378267  378258  378249       7  378273  378267  378258  378249     123
  378273  378267 -378258  378249     124  378273  378267 -378258  378249     125
  378273  378267 -378258  378249     126  378282  378243  378249  378258     104
  378282  378243 -378249  378258     105  378282  378243 -378249  378258      55
  378282  378243 -378249  378258     106  378282  378288  378294  378303       7
  378282  378288 -378294  378303      34  378282  378288 -378294  378303      35
  378282  378288 -378294  378303      17  378285  378282  378243  378237       1
  378285  378282  378243  378249       1  378285  378282  378288  378294      18
  378204  378210  378231  378237      14  378204  378210 -378231  378237      15
  378204  378210 -378231  378237      16  378204  378210 -378231  378237      17
  378210  378231  378237  378243      18  378216  378210  378231  378237      19
  378216  378210 -378231  378237      20  378216  378210 -378231  378237      21
  378216  378210 -378231  378237      17  378225  378216  378210  378204     108
  378225  378216 -378210  378204     109  378225  378216 -378210  378204     110
  378225  378216 -378210  378204     111  378231  378210  378216  378225     116
  378231  378210 -378216  378225     117  378231  378210 -378216  378225     110
  378231  378210 -378216  378225     118  378231  378237  378243  378249      31
  378231  378237 -378243  378249      32  378231  378237 -378243  378249      33
  378231  378237 -378243  378249      17  378231  378237  378243  378282       7
  378231  378237 -378243  378282      34  378231  378237 -378243  378282      35
  378231  378237 -378243  378282      17  378234  378231  378210  378204       1
  378234  378231  378210  378216       1  378234  378231  378237  378243      18
  378138  378144  378198  378204      14  378138  378144 -378198  378204      15
  378138  378144 -378198  378204      16  378138  378144 -378198  378204      17
  378144  378198  378204  378210      18  378150  378144  378198  378204      19
  378150  378144 -378198  378204      20  378150  378144 -378198  378204      21
  378150  378144 -378198  378204      17  378159  378150  378144  378138       2
  378168  378159  378150  378144      50  378168  378159 -378150  378144      51
  378168  378159 -378150  378144      52  378177  378168  378159  378150      50
  378177  378168 -378159  378150      51  378177  378168 -378159  378150      52
  378186  378177  378168  378159       2  378198  378144  378150  378159       2
  378198  378204  378210  378216      31  378198  378204 -378210  378216      32
  378198  378204 -378210  378216      33  378198  378204 -378210  378216      17
  378198  378204  378210  378231       7  378198  378204 -378210  378231      34
  378198  378204 -378210  378231      35  378198  378204 -378210  378231      17
  378201  378198  378144  378138       1  378201  378198  378144  378150       1
  378201  378198  378204  378210      18  378093  378099  378132  378138      14
  378093  378099 -378132  378138      15  378093  378099 -378132  378138      16
  378093  378099 -378132  378138      17  378099  378132  378138  378144      18
  378105  378099  378132  378138      19  378105  378099 -378132  378138      20
  378105  378099 -378132  378138      21  378105  378099 -378132  378138      17
  378114  378105  378099  378093      95  378114  378105 -378099  378093      96
  378114  378105 -378099  378093      55  378114  378105 -378099  378093      97
  378123  378114  378105  378099      98  378123  378114 -378105  378099      99
  378123  378114 -378105  378099     100  378123  378114 -378105  378099     101
  378126  378123  378114  378105     102  378126  378123 -378114  378105     103
  378129  378123  378114  378105     102  378129  378123 -378114  378105     103
  378132  378099  378105  378114     104  378132  378099 -378105  378114     105
  378132  378099 -378105  378114      55  378132  378099 -378105  378114     106
  378132  378138  378144  378150      31  378132  378138 -378144  378150      32
  378132  378138 -378144  378150      33  378132  378138 -378144  378150      17
  378132  378138  378144  378198       7  378132  378138 -378144  378198      34
  378132  378138 -378144  378198      35  378132  378138 -378144  378198      17
  378135  378132  378099  378093       1  378135  378132  378099  378105       1
  378135  378132  378138  378144      18  378051  378081  378087  378093      14
  378051  378081 -378087  378093      15  378051  378081 -378087  378093      16
  378051  378081 -378087  378093      17  378063  378072 -378081  378051       2
  378072  378063 -378054  378051       2  378072  378081 -378051  378054       1
  378072  378081  378087  378093      19  378072  378081 -378087  378093      20
  378072  378081 -378087  378093      21  378072  378081 -378087  378093      17
  378081  378051 -378054  378063       1  378081  378072 -378063  378054      50
  378081  378072 -378063  378054      51  378081  378072 -378063  378054      52
  378081  378087  378093  378099      18  378087  378081  378051  378054       1
  378087  378081  378072  378063       2  378087  378093  378099  378105      31
  378087  378093 -378099  378105      32  378087  378093 -378099  378105      33
  378087  378093 -378099  378105      17  378087  378093  378099  378132       7
  378087  378093 -378099  378132      34  378087  378093 -378099  378132      35
  378087  378093 -378099  378132      17  378090  378087  378081  378051       1
  378090  378087  378081  378072       1  378090  378087  378093  378099      18
  377994  378000  378045  378051      14  377994  378000 -378045  378051      15
  377994  378000 -378045  378051      16  377994  378000 -378045  378051      17
  378000  378045  378051  378054      18  378000  378045  378051  378081      18
  378006  378000  378045  378051      19  378006  378000 -378045  378051      20
  378006  378000 -378045  378051      21  378006  378000 -378045  378051      17
  378015  378006  378000  377994      53  378015  378006 -378000  377994      54
  378015  378006 -378000  377994      55  378015  378006 -378000  377994      56
  378021  378015  378006  378000      57  378021  378015 -378006  378000      58
  378021  378015 -378006  378000      59  378021  378015 -378006  378000      60
  378033  378015  378006  378000      57  378033  378015 -378006  378000      58
  378033  378015 -378006  378000      59  378033  378015 -378006  378000      60
  378045  378000  378006  378015      61  378045  378000 -378006  378015      62
  378045  378000 -378006  378015      55  378045  378000 -378006  378015      63
  378045  378051  378054  378063      31  378045  378051 -378054  378063     107
  378045  378051 -378054  378063      21  378045  378051 -378054  378063      17
  378045  378051  378081  378072      31  378045  378051 -378081  378072      32
  378045  378051 -378081  378072      33  378045  378051 -378081  378072      17
  378045  378051  378081  378087       7  378045  378051 -378081  378087      34
  378045  378051 -378081  378087      35  378045  378051 -378081  378087      17
  378048  378045  378000  377994       1  378048  378045  378000  378006       1
  378048  378045  378051  378054      18  378048  378045  378051  378081      18
  377943  377949  377988  377994      14  377943  377949 -377988  377994      15
  377943  377949 -377988  377994      16  377943  377949 -377988  377994      17
  377949  377988  377994  378000      18  377955  377949  377988  377994      19
  377955  377949 -377988  377994      20  377955  377949 -377988  377994      21
  377955  377949 -377988  377994      17  377964  377955  377949  377943      95
  377964  377955 -377949  377943      96  377964  377955 -377949  377943      55
  377964  377955 -377949  377943      97  377973  377964  377955  377949     127
  377973  377964 -377955  377949     128  377973  377964 -377955  377949     129
  377973  377964 -377955  377949     130  377976  377973  377964  377955     131
  377976  377973 -377964  377955     132  377976  377973 -377964  377955     133
  377976  377973 -377964  377955     134  377988  377949  377955  377964     104
  377988  377949 -377955  377964     105  377988  377949 -377955  377964      55
  377988  377949 -377955  377964     106  377988  377994  378000  378006      31
  377988  377994 -378000  378006      32  377988  377994 -378000  378006      33
  377988  377994 -378000  378006      17  377988  377994  378000  378045       7
  377988  377994 -378000  378045      34  377988  377994 -378000  378045      35
  377988  377994 -378000  378045      17  377991  377988  377949  377943       1
  377991  377988  377949  377955       1  377991  377988  377994  378000      18
  377886  377892  377937  377943      14  377886  377892 -377937  377943      15
  377886  377892 -377937  377943      16  377886  377892 -377937  377943      17
  377892  377937  377943  377949      18  377898  377892  377937  377943      19
  377898  377892 -377937  377943      20  377898  377892 -377937  377943      21
  377898  377892 -377937  377943      17  377904  377898  377892  377886      22
  377904  377898 -377892  377886      23  377904  377898 -377892  377886      24
  377904  377898 -377892  377886      25  377916  377898  377892  377886      64
  377916  377898 -377892  377886      65  377916  377898 -377892  377886      66
  377916  377898 -377892  377886      67  377925  377916  377898  377892      68
  377925  377916 -377898  377892      69  377925  377916 -377898  377892      70
  377925  377916 -377898  377892      71  377925  377916  377898  377904      72
  377925  377916 -377898  377904      73  377925  377916 -377898  377904      70
  377925  377916 -377898  377904      74  377937  377892  377898  377904      28
  377937  377892 -377898  377904      29  377937  377892 -377898  377904      24
  377937  377892 -377898  377904      30  377937  377892  377898  377916      75
  377937  377892 -377898  377916      76  377937  377892 -377898  377916      66
  377937  377892 -377898  377916      77  377937  377943  377949  377955      31
  377937  377943 -377949  377955      32  377937  377943 -377949  377955      33
  377937  377943 -377949  377955      17  377937  377943  377949  377988       7
  377937  377943 -377949  377988      34  377937  377943 -377949  377988      35
  377937  377943 -377949  377988      17  377940  377937  377892  377886       1
  377940  377937  377892  377898       1  377940  377937  377943  377949      18
  377865  377871  377880  377886      14  377865  377871 -377880  377886      15
  377865  377871 -377880  377886      16  377865  377871 -377880  377886      17
  377871  377880  377886  377892      18  377880  377886  377892  377898      31
  377880  377886 -377892  377898      32  377880  377886 -377892  377898      33
  377880  377886 -377892  377898      17  377880  377886  377892  377937       7
  377880  377886 -377892  377937      34  377880  377886 -377892  377937      35
  377880  377886 -377892  377937      17  377883  377880  377871  377865       1
  377883  377880  377886  377892      18  377844  377850  377859  377865      14
  377844  377850 -377859  377865      15  377844  377850 -377859  377865      16
  377844  377850 -377859  377865      17  377850  377859  377865  377871      18
  377859  377865  377871  377880       7  377859  377865 -377871  377880      34
  377859  377865 -377871  377880      35  377859  377865 -377871  377880      17
  377862  377859  377850  377844       1  377862  377859  377865  377871      18
  377778  377784  377838  377844      14  377778  377784 -377838  377844      15
  377778  377784 -377838  377844      16  377778  377784 -377838  377844      17
  377784  377838  377844  377850      18  377790  377784  377838  377844      19
  377790  377784 -377838  377844      20  377790  377784 -377838  377844      21
  377790  377784 -377838  377844      17  377799  377790  377784  377778       2
  377808  377799  377790  377784      50  377808  377799 -377790  377784      51
  377808  377799 -377790  377784      52  377817  377808  377799  377790      50
  377817  377808 -377799  377790      51  377817  377808 -377799  377790      52
  377826  377817  377808  377799       2  377838  377784  377790  377799       2
  377838  377844  377850  377859       7  377838  377844 -377850  377859      34
  377838  377844 -377850  377859      35  377838  377844 -377850  377859      17
  377841  377838  377784  377778       1  377841  377838  377784  377790       1
  377841  377838  377844  377850      18  377736  377742  377772  377778      14
  377736  377742 -377772  377778      15  377736  377742 -377772  377778      16
  377736  377742 -377772  377778      17  377742  377772  377778  377784      18
  377748  377742  377772  377778      19  377748  377742 -377772  377778      20
  377748  377742 -377772  377778      21  377748  377742 -377772  377778      17
  377754  377748  377742  377736      22  377754  377748 -377742  377736      23
  377754  377748 -377742  377736      24  377754  377748 -377742  377736      25
  377766  377748  377742  377736      79  377766  377748 -377742  377736      80
  377766  377748 -377742  377736      81  377766  377748 -377742  377736      82
  377772  377742  377748  377754      28  377772  377742 -377748  377754      29
  377772  377742 -377748  377754      24  377772  377742 -377748  377754      30
  377772  377742  377748  377766      92  377772  377742 -377748  377766      93
  377772  377742 -377748  377766      81  377772  377742 -377748  377766      94
  377772  377778  377784  377790      31  377772  377778 -377784  377790      32
  377772  377778 -377784  377790      33  377772  377778 -377784  377790      17
  377772  377778  377784  377838       7  377772  377778 -377784  377838      34
  377772  377778 -377784  377838      35  377772  377778 -377784  377838      17
  377775  377772  377742  377736       1  377775  377772  377742  377748       1
  377775  377772  377778  377784      18  377688  377694  377730  377736      14
  377688  377694 -377730  377736      15  377688  377694 -377730  377736      16
  377688  377694 -377730  377736      17  377694  377730  377736  377742      18
  377700  377694  377730  377736      19  377700  377694 -377730  377736      20
  377700  377694 -377730  377736      21  377700  377694 -377730  377736      17
  377706  377700  377694  377688      22  377706  377700 -377694  377688      23
  377706  377700 -377694  377688      24  377706  377700 -377694  377688      25
  377718  377700  377694  377688      22  377718  377700 -377694  377688      23
  377718  377700 -377694  377688      24  377718  377700 -377694  377688      25
  377730  377694  377700  377706      28  377730  377694 -377700  377706      29
  377730  377694 -377700  377706      24  377730  377694 -377700  377706      30
  377730  377694  377700  377718      28  377730  377694 -377700  377718      29
  377730  377694 -377700  377718      24  377730  377694 -377700  377718      30
  377730  377736  377742  377748      31  377730  377736 -377742  377748      32
  377730  377736 -377742  377748      33  377730  377736 -377742  377748      17
  377730  377736  377742  377772       7  377730  377736 -377742  377772      34
  377730  377736 -377742  377772      35  377730  377736 -377742  377772      17
  377733  377730  377694  377688       1  377733  377730  377694  377700       1
  377733  377730  377736  377742      18  377646  377652  377682  377688      14
  377646  377652 -377682  377688      15  377646  377652 -377682  377688      16
  377646  377652 -377682  377688      17  377652  377682  377688  377694      18
  377658  377652  377682  377688      19  377658  377652 -377682  377688      20
  377658  377652 -377682  377688      21  377658  377652 -377682  377688      17
  377664  377658  377652  377646      22  377664  377658 -377652  377646      23
  377664  377658 -377652  377646      24  377664  377658 -377652  377646      25
  377676  377658  377652  377646      79  377676  377658 -377652  377646      80
  377676  377658 -377652  377646      81  377676  377658 -377652  377646      82
  377682  377652  377658  377664      28  377682  377652 -377658  377664      29
  377682  377652 -377658  377664      24  377682  377652 -377658  377664      30
  377682  377652  377658  377676      92  377682  377652 -377658  377676      93
  377682  377652 -377658  377676      81  377682  377652 -377658  377676      94
  377682  377688  377694  377700      31  377682  377688 -377694  377700      32
  377682  377688 -377694  377700      33  377682  377688 -377694  377700      17
  377682  377688  377694  377730       7  377682  377688 -377694  377730      34
  377682  377688 -377694  377730      35  377682  377688 -377694  377730      17
  377685  377682  377652  377646       1  377685  377682  377652  377658       1
  377685  377682  377688  377694      18  377601  377607  377640  377646      14
  377601  377607 -377640  377646      15  377601  377607 -377640  377646      16
  377601  377607 -377640  377646      17  377607  377640  377646  377652      18
  377613  377607  377640  377646      19  377613  377607 -377640  377646      20
  377613  377607 -377640  377646      21  377613  377607 -377640  377646      17
  377622  377613  377607  377601      95  377622  377613 -377607  377601      96
  377622  377613 -377607  377601      55  377622  377613 -377607  377601      97
  377631  377622  377613  377607      98  377631  377622 -377613  377607      99
  377631  377622 -377613  377607     100  377631  377622 -377613  377607     101
  377634  377631  377622  377613     102  377634  377631 -377622  377613     103
  377637  377631  377622  377613     102  377637  377631 -377622  377613     103
  377640  377607  377613  377622     104  377640  377607 -377613  377622     105
  377640  377607 -377613  377622      55  377640  377607 -377613  377622     106
  377640  377646  377652  377658      31  377640  377646 -377652  377658      32
  377640  377646 -377652  377658      33  377640  377646 -377652  377658      17
  377640  377646  377652  377682       7  377640  377646 -377652  377682      34
  377640  377646 -377652  377682      35  377640  377646 -377652  377682      17
  377643  377640  377607  377601       1  377643  377640  377607  377613       1
  377643  377640  377646  377652      18  377571  377577  377595  377601      14
  377571  377577 -377595  377601      15  377571  377577 -377595  377601      16
  377571  377577 -377595  377601      17  377577  377595  377601  377607      18
  377583  377577  377595  377601      19  377583  377577 -377595  377601      20
  377583  377577 -377595  377601      21  377583  377577 -377595  377601      17
  377595  377601  377607  377613      31  377595  377601 -377607  377613      32
  377595  377601 -377607  377613      33  377595  377601 -377607  377613      17
  377595  377601  377607  377640       7  377595  377601 -377607  377640      34
  377595  377601 -377607  377640      35  377595  377601 -377607  377640      17
  377598  377595  377577  377571       1  377598  377595  377577  377583       1
  377598  377595  377601  377607      18  377541  377547  377565  377571      14
  377541  377547 -377565  377571      15  377541  377547 -377565  377571      16
  377541  377547 -377565  377571      17  377547  377565  377571  377577      18
  377553  377547  377565  377571      19  377553  377547 -377565  377571      20
  377553  377547 -377565  377571      21  377553  377547 -377565  377571      17
  377565  377571  377577  377583      31  377565  377571 -377577  377583      32
  377565  377571 -377577  377583      33  377565  377571 -377577  377583      17
  377565  377571  377577  377595       7  377565  377571 -377577  377595      34
  377565  377571 -377577  377595      35  377565  377571 -377577  377595      17
  377568  377565  377547  377541       1  377568  377565  377547  377553       1
  377568  377565  377571  377577      18  377508  377514  377535  377541      14
  377508  377514 -377535  377541      15  377508  377514 -377535  377541      16
  377508  377514 -377535  377541      17  377514  377535  377541  377547      18
  377520  377514  377535  377541      19  377520  377514 -377535  377541      20
  377520  377514 -377535  377541      21  377520  377514 -377535  377541      17
  377529  377520  377514  377508     108  377529  377520 -377514  377508     109
  377529  377520 -377514  377508     110  377529  377520 -377514  377508     111
  377535  377514  377520  377529     116  377535  377514 -377520  377529     117
  377535  377514 -377520  377529     110  377535  377514 -377520  377529     118
  377535  377541  377547  377553      31  377535  377541 -377547  377553      32
  377535  377541 -377547  377553      33  377535  377541 -377547  377553      17
  377535  377541  377547  377565       7  377535  377541 -377547  377565      34
  377535  377541 -377547  377565      35  377535  377541 -377547  377565      17
  377538  377535  377514  377508       1  377538  377535  377514  377520       1
  377538  377535  377541  377547      18  377436  377442  377502  377508      14
  377436  377442 -377502  377508      15  377436  377442 -377502  377508      16
  377436  377442 -377502  377508      17  377442  377502  377508  377514      18
  377448  377442  377502  377508      19  377448  377442 -377502  377508      20
  377448  377442 -377502  377508      21  377448  377442 -377502  377508      17
  377457  377448  377442  377436       2  377466  377457  377448  377442      50
  377466  377457 -377448  377442      51  377466  377457 -377448  377442      52
  377475  377466  377457  377448       2  377481  377475  377466  377457       7
  377481  377475 -377466  377457       9  377484  377481  377475  377466      78
  377484  377481 -377475  377466      17  377493  377481  377475  377466      78
  377493  377481 -377475  377466      17  377502  377442  377448  377457       2
  377502  377508  377514  377520      31  377502  377508 -377514  377520      32
  377502  377508 -377514  377520      33  377502  377508 -377514  377520      17
  377502  377508  377514  377535       7  377502  377508 -377514  377535      34
  377502  377508 -377514  377535      35  377502  377508 -377514  377535      17
  377505  377502  377442  377436       1  377505  377502  377442  377448       1
  377505  377502  377508  377514      18  377391  377397  377430  377436      14
  377391  377397 -377430  377436      15  377391  377397 -377430  377436      16
  377391  377397 -377430  377436      17  377397  377430  377436  377442      18
  377403  377397  377430  377436      19  377403  377397 -377430  377436      20
  377403  377397 -377430  377436      21  377403  377397 -377430  377436      17
  377412  377403  377397  377391      95  377412  377403 -377397  377391      96
  377412  377403 -377397  377391      55  377412  377403 -377397  377391      97
  377421  377412  377403  377397      98  377421  377412 -377403  377397      99
  377421  377412 -377403  377397     100  377421  377412 -377403  377397     101
  377424  377421  377412  377403     102  377424  377421 -377412  377403     103
  377427  377421  377412  377403     102  377427  377421 -377412  377403     103
  377430  377397  377403  377412     104  377430  377397 -377403  377412     105
  377430  377397 -377403  377412      55  377430  377397 -377403  377412     106
  377430  377436  377442  377448      31  377430  377436 -377442  377448      32
  377430  377436 -377442  377448      33  377430  377436 -377442  377448      17
  377430  377436  377442  377502       7  377430  377436 -377442  377502      34
  377430  377436 -377442  377502      35  377430  377436 -377442  377502      17
  377433  377430  377397  377391       1  377433  377430  377397  377403       1
  377433  377430  377436  377442      18  377343  377349  377385  377391      14
  377343  377349 -377385  377391      15  377343  377349 -377385  377391      16
  377343  377349 -377385  377391      17  377349  377385  377391  377397      18
  377355  377349  377385  377391      19  377355  377349 -377385  377391      20
  377355  377349 -377385  377391      21  377355  377349 -377385  377391      17
  377361  377355  377349  377343      22  377361  377355 -377349  377343      23
  377361  377355 -377349  377343      24  377361  377355 -377349  377343      25
  377373  377355  377349  377343      22  377373  377355 -377349  377343      23
  377373  377355 -377349  377343      24  377373  377355 -377349  377343      25
  377385  377349  377355  377361      28  377385  377349 -377355  377361      29
  377385  377349 -377355  377361      24  377385  377349 -377355  377361      30
  377385  377349  377355  377373      28  377385  377349 -377355  377373      29
  377385  377349 -377355  377373      24  377385  377349 -377355  377373      30
  377385  377391  377397  377403      31  377385  377391 -377397  377403      32
  377385  377391 -377397  377403      33  377385  377391 -377397  377403      17
  377385  377391  377397  377430       7  377385  377391 -377397  377430      34
  377385  377391 -377397  377430      35  377385  377391 -377397  377430      17
  377388  377385  377349  377343       1  377388  377385  377349  377355       1
  377388  377385  377391  377397      18  377286  377292  377337  377343      14
  377286  377292 -377337  377343      15  377286  377292 -377337  377343      16
  377286  377292 -377337  377343      17  377292  377337  377343  377349      18
  377298  377292  377337  377343      19  377298  377292 -377337  377343      20
  377298  377292 -377337  377343      21  377298  377292 -377337  377343      17
  377307  377298  377292  377286      53  377307  377298 -377292  377286      54
  377307  377298 -377292  377286      55  377307  377298 -377292  377286      56
  377313  377307  377298  377292      57  377313  377307 -377298  377292      58
  377313  377307 -377298  377292      59  377313  377307 -377298  377292      60
  377325  377307  377298  377292      57  377325  377307 -377298  377292      58
  377325  377307 -377298  377292      59  377325  377307 -377298  377292      60
  377337  377292  377298  377307      61  377337  377292 -377298  377307      62
  377337  377292 -377298  377307      55  377337  377292 -377298  377307      63
  377337  377343  377349  377355      31  377337  377343 -377349  377355      32
  377337  377343 -377349  377355      33  377337  377343 -377349  377355      17
  377337  377343  377349  377385       7  377337  377343 -377349  377385      34
  377337  377343 -377349  377385      35  377337  377343 -377349  377385      17
  377340  377337  377292  377286       1  377340  377337  377292  377298       1
  377340  377337  377343  377349      18  377238  377244  377280  377286      14
  377238  377244 -377280  377286      15  377238  377244 -377280  377286      16
  377238  377244 -377280  377286      17  377244  377280  377286  377292      18
  377250  377244  377280  377286      19  377250  377244 -377280  377286      20
  377250  377244 -377280  377286      21  377250  377244 -377280  377286      17
  377256  377250  377244  377238      22  377256  377250 -377244  377238      23
  377256  377250 -377244  377238      24  377256  377250 -377244  377238      25
  377268  377250  377244  377238      22  377268  377250 -377244  377238      23
  377268  377250 -377244  377238      24  377268  377250 -377244  377238      25
  377280  377244  377250  377256      28  377280  377244 -377250  377256      29
  377280  377244 -377250  377256      24  377280  377244 -377250  377256      30
  377280  377244  377250  377268      28  377280  377244 -377250  377268      29
  377280  377244 -377250  377268      24  377280  377244 -377250  377268      30
  377280  377286  377292  377298      31  377280  377286 -377292  377298      32
  377280  377286 -377292  377298      33  377280  377286 -377292  377298      17
  377280  377286  377292  377337       7  377280  377286 -377292  377337      34
  377280  377286 -377292  377337      35  377280  377286 -377292  377337      17
  377283  377280  377244  377238       1  377283  377280  377244  377250       1
  377283  377280  377286  377292      18  377166  377172  377232  377238      14
  377166  377172 -377232  377238      15  377166  377172 -377232  377238      16
  377166  377172 -377232  377238      17  377172  377232  377238  377244      18
  377178  377172  377232  377238      19  377178  377172 -377232  377238      20
  377178  377172 -377232  377238      21  377178  377172 -377232  377238      17
  377187  377178  377172  377166       2  377196  377187  377178  377172      50
  377196  377187 -377178  377172      51  377196  377187 -377178  377172      52
  377205  377196  377187  377178       2  377211  377205  377196  377187       7
  377211  377205 -377196  377187       9  377214  377211  377205  377196      78
  377214  377211 -377205  377196      17  377223  377211  377205  377196      78
  377223  377211 -377205  377196      17  377232  377172  377178  377187       2
  377232  377238  377244  377250      31  377232  377238 -377244  377250      32
  377232  377238 -377244  377250      33  377232  377238 -377244  377250      17
  377232  377238  377244  377280       7  377232  377238 -377244  377280      34
  377232  377238 -377244  377280      35  377232  377238 -377244  377280      17
  377235  377232  377172  377166       1  377235  377232  377172  377178       1
  377235  377232  377238  377244      18  377130  377136  377160  377166      14
  377130  377136 -377160  377166      15  377130  377136 -377160  377166      16
  377130  377136 -377160  377166      17  377136  377160  377166  377172      18
  377142  377136  377160  377166      19  377142  377136 -377160  377166      20
  377142  377136 -377160  377166      21  377142  377136 -377160  377166      17
  377151  377142  377136  377130       3  377151  377142 -377136  377130       4
  377151  377142 -377136  377130       5  377151  377142 -377136  377130       6
  377154  377151  377142  377136       7  377154  377151 -377142  377136       8
  377154  377151 -377142  377136       9  377154  377151 -377142  377136      10
  377157  377151  377142  377136       7  377157  377151 -377142  377136       8
  377157  377151 -377142  377136       9  377157  377151 -377142  377136      10
  377160  377136  377142  377151      11  377160  377136 -377142  377151      12
  377160  377136 -377142  377151       5  377160  377136 -377142  377151      13
  377160  377166  377172  377178      31  377160  377166 -377172  377178      32
  377160  377166 -377172  377178      33  377160  377166 -377172  377178      17
  377160  377166  377172  377232       7  377160  377166 -377172  377232      34
  377160  377166 -377172  377232      35  377160  377166 -377172  377232      17
  377163  377160  377136  377130       1  377163  377160  377136  377142       1
  377163  377160  377166  377172      18  377070  377076  377124  377130      14
  377070  377076 -377124  377130      15  377070  377076 -377124  377130      16
  377070  377076 -377124  377130      17  377076  377124  377130  377136      18
  377082  377076  377124  377130      19  377082  377076 -377124  377130      20
  377082  377076 -377124  377130      21  377082  377076 -377124  377130      17
  377091  377082  377076  377070      38  377091  377082 -377076  377070      39
  377091  377082 -377076  377070      40  377091  377082 -377076  377070      41
  377094  377091  377082  377076       7  377094  377091 -377082  377076      42
  377094  377091 -377082  377076       9  377094  377091 -377082  377076      43
  377100  377094  377091  377082      44  377106  377100  377094  377091      44
  377106  377112 -377118  377091      44  377112  377106  377100  377094      44
  377112  377118  377091  377082      44  377112  377118 -377091  377094      44
  377118  377091  377082  377076       7  377118  377091 -377082  377076      42
  377118  377091 -377082  377076       9  377118  377091 -377082  377076      43
  377118  377091  377094  377100      44  377118  377112 -377106  377100      44
  377124  377076  377082  377091      47  377124  377076 -377082  377091      48
  377124  377076 -377082  377091      40  377124  377076 -377082  377091      49
  377124  377130  377136  377142      31  377124  377130 -377136  377142      32
  377124  377130 -377136  377142      33  377124  377130 -377136  377142      17
  377124  377130  377136  377160       7  377124  377130 -377136  377160      34
  377124  377130 -377136  377160      35  377124  377130 -377136  377160      17
  377127  377124  377076  377070       1  377127  377124  377076  377082       1
  377127  377124  377130  377136      18  377013  377019  377064  377070      14
  377013  377019 -377064  377070      15  377013  377019 -377064  377070      16
  377013  377019 -377064  377070      17  377019  377064  377070  377076      18
  377025  377019  377064  377070      19  377025  377019 -377064  377070      20
  377025  377019 -377064  377070      21  377025  377019 -377064  377070      17
  377034  377025  377019  377013      53  377034  377025 -377019  377013      54
  377034  377025 -377019  377013      55  377034  377025 -377019  377013      56
  377040  377034  377025  377019      57  377040  377034 -377025  377019      58
  377040  377034 -377025  377019      59  377040  377034 -377025  377019      60
  377052  377034  377025  377019      57  377052  377034 -377025  377019      58
  377052  377034 -377025  377019      59  377052  377034 -377025  377019      60
  377064  377019  377025  377034      61  377064  377019 -377025  377034      62
  377064  377019 -377025  377034      55  377064  377019 -377025  377034      63
  377064  377070  377076  377082      31  377064  377070 -377076  377082      32
  377064  377070 -377076  377082      33  377064  377070 -377076  377082      17
  377064  377070  377076  377124       7  377064  377070 -377076  377124      34
  377064  377070 -377076  377124      35  377064  377070 -377076  377124      17
  377067  377064  377019  377013       1  377067  377064  377019  377025       1
  377067  377064  377070  377076      18  376971  377001  377007  377013      14
  376971  377001 -377007  377013      15  376971  377001 -377007  377013      16
  376971  377001 -377007  377013      17  376983  376992 -377001  376971       2
  376992  376983 -376974  376971       2  376992  377001 -376971  376974       1
  376992  377001  377007  377013      19  376992  377001 -377007  377013      20
  376992  377001 -377007  377013      21  376992  377001 -377007  377013      17
  377001  376971 -376974  376983       1  377001  376992 -376983  376974      50
  377001  376992 -376983  376974      51  377001  376992 -376983  376974      52
  377001  377007  377013  377019      18  377007  377001  376971  376974       1
  377007  377001  376992  376983       2  377007  377013  377019  377025      31
  377007  377013 -377019  377025      32  377007  377013 -377019  377025      33
  377007  377013 -377019  377025      17  377007  377013  377019  377064       7
  377007  377013 -377019  377064      34  377007  377013 -377019  377064      35
  377007  377013 -377019  377064      17  377010  377007  377001  376971       1
  377010  377007  377001  376992       1  377010  377007  377013  377019      18
  376914  376920  376965  376971      14  376914  376920 -376965  376971      15
  376914  376920 -376965  376971      16  376914  376920 -376965  376971      17
  376920  376965  376971  376974      18  376920  376965  376971  377001      18
  376926  376920  376965  376971      19  376926  376920 -376965  376971      20
  376926  376920 -376965  376971      21  376926  376920 -376965  376971      17
  376935  376926  376920  376914      53  376935  376926 -376920  376914      54
  376935  376926 -376920  376914      55  376935  376926 -376920  376914      56
  376941  376935  376926  376920      57  376941  376935 -376926  376920      58
  376941  376935 -376926  376920      59  376941  376935 -376926  376920      60
  376953  376935  376926  376920      57  376953  376935 -376926  376920      58
  376953  376935 -376926  376920      59  376953  376935 -376926  376920      60
  376965  376920  376926  376935      61  376965  376920 -376926  376935      62
  376965  376920 -376926  376935      55  376965  376920 -376926  376935      63
  376965  376971  376974  376983      31  376965  376971 -376974  376983     107
  376965  376971 -376974  376983      21  376965  376971 -376974  376983      17
  376965  376971  377001  376992      31  376965  376971 -377001  376992      32
  376965  376971 -377001  376992      33  376965  376971 -377001  376992      17
  376965  376971  377001  377007       7  376965  376971 -377001  377007      34
  376965  376971 -377001  377007      35  376965  376971 -377001  377007      17
  376968  376965  376920  376914       1  376968  376965  376920  376926       1
  376968  376965  376971  376974      18  376968  376965  376971  377001      18
  376854  376860  376908  376914      14  376854  376860 -376908  376914      15
  376854  376860 -376908  376914      16  376854  376860 -376908  376914      17
  376860  376908  376914  376920      18  376866  376860  376908  376914      19
  376866  376860 -376908  376914      20  376866  376860 -376908  376914      21
  376866  376860 -376908  376914      17  376875  376866  376860  376854      38
  376875  376866 -376860  376854      39  376875  376866 -376860  376854      40
  376875  376866 -376860  376854      41  376878  376875  376866  376860       7
  376878  376875 -376866  376860      42  376878  376875 -376866  376860       9
  376878  376875 -376866  376860      43  376884  376878  376875  376866      44
  376890  376884  376878  376875      44  376890  376896 -376902  376875      44
  376896  376890  376884  376878      44  376896  376902  376875  376866      44
  376896  376902 -376875  376878      44  376902  376875  376866  376860       7
  376902  376875 -376866  376860      42  376902  376875 -376866  376860       9
  376902  376875 -376866  376860      43  376902  376875  376878  376884      44
  376902  376896 -376890  376884      44  376908  376860  376866  376875      47
  376908  376860 -376866  376875      48  376908  376860 -376866  376875      40
  376908  376860 -376866  376875      49  376908  376914  376920  376926      31
  376908  376914 -376920  376926      32  376908  376914 -376920  376926      33
  376908  376914 -376920  376926      17  376908  376914  376920  376965       7
  376908  376914 -376920  376965      34  376908  376914 -376920  376965      35
  376908  376914 -376920  376965      17  376911  376908  376860  376854       1
  376911  376908  376860  376866       1  376911  376908  376914  376920      18
  376788  376794  376848  376854      14  376788  376794 -376848  376854      15
  376788  376794 -376848  376854      16  376788  376794 -376848  376854      17
  376794  376848  376854  376860      18  376800  376794  376848  376854      19
  376800  376794 -376848  376854      20  376800  376794 -376848  376854      21
  376800  376794 -376848  376854      17  376809  376800  376794  376788       2
  376818  376809  376800  376794      50  376818  376809 -376800  376794      51
  376818  376809 -376800  376794      52  376827  376818  376809  376800      50
  376827  376818 -376809  376800      51  376827  376818 -376809  376800      52
  376836  376827  376818  376809       2  376848  376794  376800  376809       2
  376848  376854  376860  376866      31  376848  376854 -376860  376866      32
  376848  376854 -376860  376866      33  376848  376854 -376860  376866      17
  376848  376854  376860  376908       7  376848  376854 -376860  376908      34
  376848  376854 -376860  376908      35  376848  376854 -376860  376908      17
  376851  376848  376794  376788       1  376851  376848  376794  376800       1
  376851  376848  376854  376860      18  376716  376722  376782  376788      14
  376716  376722 -376782  376788      15  376716  376722 -376782  376788      16
  376716  376722 -376782  376788      17  376722  376782  376788  376794      18
  376728  376722  376782  376788      19  376728  376722 -376782  376788      20
  376728  376722 -376782  376788      21  376728  376722 -376782  376788      17
  376737  376728  376722  376716       2  376746  376737  376728  376722      50
  376746  376737 -376728  376722      51  376746  376737 -376728  376722      52
  376755  376746  376737  376728       2  376761  376755  376746  376737       7
  376761  376755 -376746  376737       9  376764  376761  376755  376746      78
  376764  376761 -376755  376746      17  376773  376761  376755  376746      78
  376773  376761 -376755  376746      17  376782  376722  376728  376737       2
  376782  376788  376794  376800      31  376782  376788 -376794  376800      32
  376782  376788 -376794  376800      33  376782  376788 -376794  376800      17
  376782  376788  376794  376848       7  376782  376788 -376794  376848      34
  376782  376788 -376794  376848      35  376782  376788 -376794  376848      17
  376785  376782  376722  376716       1  376785  376782  376722  376728       1
  376785  376782  376788  376794      18  376656  376662  376710  376716      14
  376656  376662 -376710  376716      15  376656  376662 -376710  376716      16
  376656  376662 -376710  376716      17  376662  376710  376716  376722      18
  376668  376662  376710  376716      19  376668  376662 -376710  376716      20
  376668  376662 -376710  376716      21  376668  376662 -376710  376716      17
  376677  376668  376662  376656      38  376677  376668 -376662  376656      39
  376677  376668 -376662  376656      40  376677  376668 -376662  376656      41
  376680  376677  376668  376662       7  376680  376677 -376668  376662      42
  376680  376677 -376668  376662       9  376680  376677 -376668  376662      43
  376686  376680  376677  376668      44  376692  376686  376680  376677      44
  376692  376698 -376704  376677      44  376698  376692  376686  376680      44
  376698  376704  376677  376668      44  376698  376704 -376677  376680      44
  376704  376677  376668  376662       7  376704  376677 -376668  376662      42
  376704  376677 -376668  376662       9  376704  376677 -376668  376662      43
  376704  376677  376680  376686      44  376704  376698 -376692  376686      44
  376710  376662  376668  376677      47  376710  376662 -376668  376677      48
  376710  376662 -376668  376677      40  376710  376662 -376668  376677      49
  376710  376716  376722  376728      31  376710  376716 -376722  376728      32
  376710  376716 -376722  376728      33  376710  376716 -376722  376728      17
  376710  376716  376722  376782       7  376710  376716 -376722  376782      34
  376710  376716 -376722  376782      35  376710  376716 -376722  376782      17
  376713  376710  376662  376656       1  376713  376710  376662  376668       1
  376713  376710  376716  376722      18  376626  376632  376650  376656      14
  376626  376632 -376650  376656      15  376626  376632 -376650  376656      16
  376626  376632 -376650  376656      17  376632  376650  376656  376662      18
  376638  376632  376650  376656      19  376638  376632 -376650  376656      20
  376638  376632 -376650  376656      21  376638  376632 -376650  376656      17
  376650  376656  376662  376668      31  376650  376656 -376662  376668      32
  376650  376656 -376662  376668      33  376650  376656 -376662  376668      17
  376650  376656  376662  376710       7  376650  376656 -376662  376710      34
  376650  376656 -376662  376710      35  376650  376656 -376662  376710      17
  376653  376650  376632  376626       1  376653  376650  376632  376638       1
  376653  376650  376656  376662      18  376575  376581  376620  376626      14
  376575  376581 -376620  376626      15  376575  376581 -376620  376626      16
  376575  376581 -376620  376626      17  376581  376620  376626  376632      18
  376587  376581  376620  376626      19  376587  376581 -376620  376626      20
  376587  376581 -376620  376626      21  376587  376581 -376620  376626      17
  376596  376587  376581  376575      95  376596  376587 -376581  376575      96
  376596  376587 -376581  376575      55  376596  376587 -376581  376575      97
  376605  376596  376587  376581     119  376605  376596 -376587  376581     120
  376605  376596 -376587  376581     121  376605  376596 -376587  376581     122
  376608  376605  376596  376587       7  376611  376605  376596  376587     123
  376611  376605 -376596  376587     124  376611  376605 -376596  376587     125
  376611  376605 -376596  376587     126  376620  376581  376587  376596     104
  376620  376581 -376587  376596     105  376620  376581 -376587  376596      55
  376620  376581 -376587  376596     106  376620  376626  376632  376638      31
  376620  376626 -376632  376638      32  376620  376626 -376632  376638      33
  376620  376626 -376632  376638      17  376620  376626  376632  376650       7
  376620  376626 -376632  376650      34  376620  376626 -376632  376650      35
  376620  376626 -376632  376650      17  376623  376620  376581  376575       1
  376623  376620  376581  376587       1  376623  376620  376626  376632      18
  376548  376560  376569  376575       1  376560  376569  376575  376581      18
  376569  376575  376581  376587      31  376569  376575 -376581  376587      32
  376569  376575 -376581  376587      33  376569  376575 -376581  376587      17
  376569  376575  376581  376620       7  376569  376575 -376581  376620      34
  376569  376575 -376581  376620      35  376569  376575 -376581  376620      17
  376572  376569  376560  376548       1  376572  376569  376575  376581      18
  376530  376521  376515  376509       3  376530  376521 -376515  376509       4
  376530  376521 -376515  376509       5  376530  376521 -376515  376509       6
  376533  376530  376521  376515       7  376533  376530 -376521  376515       8
  376533  376530 -376521  376515       9  376533  376530 -376521  376515      10
  376536  376530  376521  376515       7  376536  376530 -376521  376515       8
  376536  376530 -376521  376515       9  376536  376530 -376521  376515      10
  376539  376515  376521  376530      11  376539  376515 -376521  376530      12
  376539  376515 -376521  376530       5  376539  376515 -376521  376530      13
  376542  376539  376515  376509       1  376542  376539  376515  376521       1
  376545  376539  376515  376509       1  376545  376539  376515  376521       1
  376461  376467  376503  376509      14  376461  376467 -376503  376509      15
  376461  376467 -376503  376509      16  376461  376467 -376503  376509      17
  376467  376503  376509  376515      18  376473  376467  376503  376509      19
  376473  376467 -376503  376509      20  376473  376467 -376503  376509      21
  376473  376467 -376503  376509      17  376479  376473  376467  376461      22
  376479  376473 -376467  376461      23  376479  376473 -376467  376461      24
  376479  376473 -376467  376461      25  376491  376473  376467  376461      22
  376491  376473 -376467  376461      23  376491  376473 -376467  376461      24
  376491  376473 -376467  376461      25  376503  376467  376473  376479      28
  376503  376467 -376473  376479      29  376503  376467 -376473  376479      24
  376503  376467 -376473  376479      30  376503  376467  376473  376491      28
  376503  376467 -376473  376491      29  376503  376467 -376473  376491      24
  376503  376467 -376473  376491      30  376503  376509  376515  376521      31
  376503  376509 -376515  376521      32  376503  376509 -376515  376521      33
  376503  376509 -376515  376521      17  376503  376509  376515  376539       7
  376503  376509 -376515  376539      34  376503  376509 -376515  376539      35
  376503  376509 -376515  376539      17  376506  376503  376467  376461       1
  376506  376503  376467  376473       1  376506  376503  376509  376515      18
  376398  376404  376455  376461      14  376398  376404 -376455  376461      15
  376398  376404 -376455  376461      16  376398  376404 -376455  376461      17
  376404  376455  376461  376467      18  376410  376404  376455  376461      19
  376410  376404 -376455  376461      20  376410  376404 -376455  376461      21
  376410  376404 -376455  376461      17  376419  376410  376404  376398      38
  376419  376410 -376404  376398      39  376419  376410 -376404  376398      40
  376419  376410 -376404  376398      41  376422  376419  376410  376404       7
  376422  376419 -376410  376404      42  376422  376419 -376410  376404       9
  376422  376419 -376410  376404      43  376428  376422  376419  376410      44
  376434  376428  376422  376419      44  376434  376443 -376449  376419      44
  376437  376434  376428  376422      44  376443  376434  376428  376422      44
  376443  376449  376419  376410      44  376443  376449 -376419  376422      44
  376449  376419  376410  376404       7  376449  376419 -376410  376404      42
  376449  376419 -376410  376404       9  376449  376419 -376410  376404      43
  376449  376419  376422  376428      44  376449  376443 -376434  376428      44
  376449  376443  376434  376437      44  376455  376404  376410  376419      47
  376455  376404 -376410  376419      48  376455  376404 -376410  376419      40
  376455  376404 -376410  376419      49  376455  376461  376467  376473      31
  376455  376461 -376467  376473      32  376455  376461 -376467  376473      33
  376455  376461 -376467  376473      17  376455  376461  376467  376503       7
  376455  376461 -376467  376503      34  376455  376461 -376467  376503      35
  376455  376461 -376467  376503      17  376458  376455  376404  376398       1
  376458  376455  376404  376410       1  376458  376455  376461  376467      18
  376332  376338  376392  376398      14  376332  376338 -376392  376398      15
  376332  376338 -376392  376398      16  376332  376338 -376392  376398      17
  376338  376392  376398  376404      18  376344  376338  376392  376398      19
  376344  376338 -376392  376398      20  376344  376338 -376392  376398      21
  376344  376338 -376392  376398      17  376353  376344  376338  376332       2
  376362  376353  376344  376338      50  376362  376353 -376344  376338      51
  376362  376353 -376344  376338      52  376371  376362  376353  376344      50
  376371  376362 -376353  376344      51  376371  376362 -376353  376344      52
  376380  376371  376362  376353       2  376392  376338  376344  376353       2
  376392  376398  376404  376410      31  376392  376398 -376404  376410      32
  376392  376398 -376404  376410      33  376392  376398 -376404  376410      17
  376392  376398  376404  376455       7  376392  376398 -376404  376455      34
  376392  376398 -376404  376455      35  376392  376398 -376404  376455      17
  376395  376392  376338  376332       1  376395  376392  376338  376344       1
  376395  376392  376398  376404      18  376311  376317  376326  376332      14
  376311  376317 -376326  376332      15  376311  376317 -376326  376332      16
  376311  376317 -376326  376332      17  376317  376326  376332  376338      18
  376326  376332  376338  376344      31  376326  376332 -376338  376344      32
  376326  376332 -376338  376344      33  376326  376332 -376338  376344      17
  376326  376332  376338  376392       7  376326  376332 -376338  376392      34
  376326  376332 -376338  376392      35  376326  376332 -376338  376392      17
  376329  376326  376317  376311       1  376329  376326  376332  376338      18
  376254  376260  376305  376311      14  376254  376260 -376305  376311      15
  376254  376260 -376305  376311      16  376254  376260 -376305  376311      17
  376260  376305  376311  376317      18  376266  376260  376305  376311      19
  376266  376260 -376305  376311      20  376266  376260 -376305  376311      21
  376266  376260 -376305  376311      17  376275  376266  376260  376254      53
  376275  376266 -376260  376254      54  376275  376266 -376260  376254      55
  376275  376266 -376260  376254      56  376281  376275  376266  376260      57
  376281  376275 -376266  376260      58  376281  376275 -376266  376260      59
  376281  376275 -376266  376260      60  376293  376275  376266  376260      57
  376293  376275 -376266  376260      58  376293  376275 -376266  376260      59
  376293  376275 -376266  376260      60  376305  376260  376266  376275      61
  376305  376260 -376266  376275      62  376305  376260 -376266  376275      55
  376305  376260 -376266  376275      63  376305  376311  376317  376326       7
  376305  376311 -376317  376326      34  376305  376311 -376317  376326      35
  376305  376311 -376317  376326      17  376308  376305  376260  376254       1
  376308  376305  376260  376266       1  376308  376305  376311  376317      18
  376197  376203  376248  376254      14  376197  376203 -376248  376254      15
  376197  376203 -376248  376254      16  376197  376203 -376248  376254      17
  376203  376248  376254  376260      18  376209  376203  376248  376254      19
  376209  376203 -376248  376254      20  376209  376203 -376248  376254      21
  376209  376203 -376248  376254      17  376215  376209  376203  376197      22
  376215  376209 -376203  376197      23  376215  376209 -376203  376197      24
  376215  376209 -376203  376197      25  376227  376209  376203  376197      64
  376227  376209 -376203  376197      65  376227  376209 -376203  376197      66
  376227  376209 -376203  376197      67  376236  376227  376209  376203      68
  376236  376227 -376209  376203      69  376236  376227 -376209  376203      70
  376236  376227 -376209  376203      71  376236  376227  376209  376215      72
  376236  376227 -376209  376215      73  376236  376227 -376209  376215      70
  376236  376227 -376209  376215      74  376248  376203  376209  376215      28
  376248  376203 -376209  376215      29  376248  376203 -376209  376215      24
  376248  376203 -376209  376215      30  376248  376203  376209  376227      75
  376248  376203 -376209  376227      76  376248  376203 -376209  376227      66
  376248  376203 -376209  376227      77  376248  376254  376260  376266      31
  376248  376254 -376260  376266      32  376248  376254 -376260  376266      33
  376248  376254 -376260  376266      17  376248  376254  376260  376305       7
  376248  376254 -376260  376305      34  376248  376254 -376260  376305      35
  376248  376254 -376260  376305      17  376251  376248  376203  376197       1
  376251  376248  376203  376209       1  376251  376248  376254  376260      18
  376161  376167  376191  376197      14  376161  376167 -376191  376197      15
  376161  376167 -376191  376197      16  376161  376167 -376191  376197      17
  376167  376191  376197  376203      18  376173  376167  376191  376197      19
  376173  376167 -376191  376197      20  376173  376167 -376191  376197      21
  376173  376167 -376191  376197      17  376182  376173  376167  376161       3
  376182  376173 -376167  376161       4  376182  376173 -376167  376161       5
  376182  376173 -376167  376161       6  376185  376182  376173  376167       7
  376185  376182 -376173  376167       8  376185  376182 -376173  376167       9
  376185  376182 -376173  376167      10  376188  376182  376173  376167       7
  376188  376182 -376173  376167       8  376188  376182 -376173  376167       9
  376188  376182 -376173  376167      10  376191  376167  376173  376182      11
  376191  376167 -376173  376182      12  376191  376167 -376173  376182       5
  376191  376167 -376173  376182      13  376191  376197  376203  376209      31
  376191  376197 -376203  376209      32  376191  376197 -376203  376209      33
  376191  376197 -376203  376209      17  376191  376197  376203  376248       7
  376191  376197 -376203  376248      34  376191  376197 -376203  376248      35
  376191  376197 -376203  376248      17  376194  376191  376167  376161       1
  376194  376191  376167  376173       1  376194  376191  376197  376203      18
  376140  376146  376155  376161      14  376140  376146 -376155  376161      15
  376140  376146 -376155  376161      16  376140  376146 -376155  376161      17
  376146  376155  376161  376167      18  376155  376161  376167  376173      31
  376155  376161 -376167  376173      32  376155  376161 -376167  376173      33
  376155  376161 -376167  376173      17  376155  376161  376167  376191       7
  376155  376161 -376167  376191      34  376155  376161 -376167  376191      35
  376155  376161 -376167  376191      17  376158  376155  376146  376140       1
  376158  376155  376161  376167      18  376104  376110  376134  376140      14
  376104  376110 -376134  376140      15  376104  376110 -376134  376140      16
  376104  376110 -376134  376140      17  376110  376134  376140  376146      18
  376116  376110  376134  376140      19  376116  376110 -376134  376140      20
  376116  376110 -376134  376140      21  376116  376110 -376134  376140      17
  376125  376116  376110  376104       3  376125  376116 -376110  376104       4
  376125  376116 -376110  376104       5  376125  376116 -376110  376104       6
  376128  376125  376116  376110       7  376128  376125 -376116  376110       8
  376128  376125 -376116  376110       9  376128  376125 -376116  376110      10
  376131  376125  376116  376110       7  376131  376125 -376116  376110       8
  376131  376125 -376116  376110       9  376131  376125 -376116  376110      10
  376134  376110  376116  376125      11  376134  376110 -376116  376125      12
  376134  376110 -376116  376125       5  376134  376110 -376116  376125      13
  376134  376140  376146  376155       7  376134  376140 -376146  376155      34
  376134  376140 -376146  376155      35  376134  376140 -376146  376155      17
  376137  376134  376110  376104       1  376137  376134  376110  376116       1
  376137  376134  376140  376146      18  376032  376038  376098  376104      14
  376032  376038 -376098  376104      15  376032  376038 -376098  376104      16
  376032  376038 -376098  376104      17  376038  376098  376104  376110      18
  376044  376038  376098  376104      19  376044  376038 -376098  376104      20
  376044  376038 -376098  376104      21  376044  376038 -376098  376104      17
  376053  376044  376038  376032       2  376062  376053  376044  376038      50
  376062  376053 -376044  376038      51  376062  376053 -376044  376038      52
  376071  376062  376053  376044       2  376077  376071  376062  376053       7
  376077  376071 -376062  376053       9  376080  376077  376071  376062      78
  376080  376077 -376071  376062      17  376089  376077  376071  376062      78
  376089  376077 -376071  376062      17  376098  376038  376044  376053       2
  376098  376104  376110  376116      31  376098  376104 -376110  376116      32
  376098  376104 -376110  376116      33  376098  376104 -376110  376116      17
  376098  376104  376110  376134       7  376098  376104 -376110  376134      34
  376098  376104 -376110  376134      35  376098  376104 -376110  376134      17
  376101  376098  376038  376032       1  376101  376098  376038  376044       1
  376101  376098  376104  376110      18  375972  375978  376026  376032      14
  375972  375978 -376026  376032      15  375972  375978 -376026  376032      16
  375972  375978 -376026  376032      17  375978  376026  376032  376038      18
  375984  375978  376026  376032      19  375984  375978 -376026  376032      20
  375984  375978 -376026  376032      21  375984  375978 -376026  376032      17
  375993  375984  375978  375972      38  375993  375984 -375978  375972      39
  375993  375984 -375978  375972      40  375993  375984 -375978  375972      41
  375996  375993  375984  375978       7  375996  375993 -375984  375978      42
  375996  375993 -375984  375978       9  375996  375993 -375984  375978      43
  376002  375996  375993  375984      44  376008  376002  375996  375993      44
  376008  376014 -376020  375993      44  376014  376008  376002  375996      44
  376014  376020  375993  375984      44  376014  376020 -375993  375996      44
  376020  375993  375984  375978       7  376020  375993 -375984  375978      42
  376020  375993 -375984  375978       9  376020  375993 -375984  375978      43
  376020  375993  375996  376002      44  376020  376014 -376008  376002      44
  376026  375978  375984  375993      47  376026  375978 -375984  375993      48
  376026  375978 -375984  375993      40  376026  375978 -375984  375993      49
  376026  376032  376038  376044      31  376026  376032 -376038  376044      32
  376026  376032 -376038  376044      33  376026  376032 -376038  376044      17
  376026  376032  376038  376098       7  376026  376032 -376038  376098      34
  376026  376032 -376038  376098      35  376026  376032 -376038  376098      17
  376029  376026  375978  375972       1  376029  376026  375978  375984       1
  376029  376026  376032  376038      18  375915  375921  375966  375972      14
  375915  375921 -375966  375972      15  375915  375921 -375966  375972      16
  375915  375921 -375966  375972      17  375921  375966  375972  375978      18
  375927  375921  375966  375972      19  375927  375921 -375966  375972      20
  375927  375921 -375966  375972      21  375927  375921 -375966  375972      17
  375936  375927  375921  375915      53  375936  375927 -375921  375915      54
  375936  375927 -375921  375915      55  375936  375927 -375921  375915      56
  375942  375936  375927  375921      57  375942  375936 -375927  375921      58
  375942  375936 -375927  375921      59  375942  375936 -375927  375921      60
  375954  375936  375927  375921      57  375954  375936 -375927  375921      58
  375954  375936 -375927  375921      59  375954  375936 -375927  375921      60
  375966  375921  375927  375936      61  375966  375921 -375927  375936      62
  375966  375921 -375927  375936      55  375966  375921 -375927  375936      63
  375966  375972  375978  375984      31  375966  375972 -375978  375984      32
  375966  375972 -375978  375984      33  375966  375972 -375978  375984      17
  375966  375972  375978  376026       7  375966  375972 -375978  376026      34
  375966  375972 -375978  376026      35  375966  375972 -375978  376026      17
  375969  375966  375921  375915       1  375969  375966  375921  375927       1
  375969  375966  375972  375978      18  375855  375861  375909  375915      14
  375855  375861 -375909  375915      15  375855  375861 -375909  375915      16
  375855  375861 -375909  375915      17  375861  375909  375915  375921      18
  375867  375861  375909  375915      19  375867  375861 -375909  375915      20
  375867  375861 -375909  375915      21  375867  375861 -375909  375915      17
  375876  375867  375861  375855      38  375876  375867 -375861  375855      39
  375876  375867 -375861  375855      40  375876  375867 -375861  375855      41
  375879  375876  375867  375861       7  375879  375876 -375867  375861      42
  375879  375876 -375867  375861       9  375879  375876 -375867  375861      43
  375885  375879  375876  375867      44  375891  375885  375879  375876      44
  375891  375897 -375903  375876      44  375897  375891  375885  375879      44
  375897  375903  375876  375867      44  375897  375903 -375876  375879      44
  375903  375876  375867  375861       7  375903  375876 -375867  375861      42
  375903  375876 -375867  375861       9  375903  375876 -375867  375861      43
  375903  375876  375879  375885      44  375903  375897 -375891  375885      44
  375909  375861  375867  375876      47  375909  375861 -375867  375876      48
  375909  375861 -375867  375876      40  375909  375861 -375867  375876      49
  375909  375915  375921  375927      31  375909  375915 -375921  375927      32
  375909  375915 -375921  375927      33  375909  375915 -375921  375927      17
  375909  375915  375921  375966       7  375909  375915 -375921  375966      34
  375909  375915 -375921  375966      35  375909  375915 -375921  375966      17
  375912  375909  375861  375855       1  375912  375909  375861  375867       1
  375912  375909  375915  375921      18  375792  375798  375849  375855      14
  375792  375798 -375849  375855      15  375792  375798 -375849  375855      16
  375792  375798 -375849  375855      17  375798  375849  375855  375861      18
  375804  375798  375849  375855      19  375804  375798 -375849  375855      20
  375804  375798 -375849  375855      21  375804  375798 -375849  375855      17
  375813  375804  375798  375792      38  375813  375804 -375798  375792      39
  375813  375804 -375798  375792      40  375813  375804 -375798  375792      41
  375816  375813  375804  375798       7  375816  375813 -375804  375798      42
  375816  375813 -375804  375798       9  375816  375813 -375804  375798      43
  375822  375816  375813  375804      44  375828  375822  375816  375813      44
  375828  375837 -375843  375813      44  375831  375828  375822  375816      44
  375837  375828  375822  375816      44  375837  375843  375813  375804      44
  375837  375843 -375813  375816      44  375843  375813  375804  375798       7
  375843  375813 -375804  375798      42  375843  375813 -375804  375798       9
  375843  375813 -375804  375798      43  375843  375813  375816  375822      44
  375843  375837 -375828  375822      44  375843  375837  375828  375831      44
  375849  375798  375804  375813      47  375849  375798 -375804  375813      48
  375849  375798 -375804  375813      40  375849  375798 -375804  375813      49
  375849  375855  375861  375867      31  375849  375855 -375861  375867      32
  375849  375855 -375861  375867      33  375849  375855 -375861  375867      17
  375849  375855  375861  375909       7  375849  375855 -375861  375909      34
  375849  375855 -375861  375909      35  375849  375855 -375861  375909      17
  375852  375849  375798  375792       1  375852  375849  375798  375804       1
  375852  375849  375855  375861      18  375756  375762  375786  375792      14
  375756  375762 -375786  375792      15  375756  375762 -375786  375792      16
  375756  375762 -375786  375792      17  375762  375786  375792  375798      18
  375768  375762  375786  375792      19  375768  375762 -375786  375792      20
  375768  375762 -375786  375792      21  375768  375762 -375786  375792      17
  375777  375768  375762  375756       3  375777  375768 -375762  375756       4
  375777  375768 -375762  375756       5  375777  375768 -375762  375756       6
  375780  375777  375768  375762       7  375780  375777 -375768  375762       8
  375780  375777 -375768  375762       9  375780  375777 -375768  375762      10
  375783  375777  375768  375762       7  375783  375777 -375768  375762       8
  375783  375777 -375768  375762       9  375783  375777 -375768  375762      10
  375786  375762  375768  375777      11  375786  375762 -375768  375777      12
  375786  375762 -375768  375777       5  375786  375762 -375768  375777      13
  375786  375792  375798  375804      31  375786  375792 -375798  375804      32
  375786  375792 -375798  375804      33  375786  375792 -375798  375804      17
  375786  375792  375798  375849       7  375786  375792 -375798  375849      34
  375786  375792 -375798  375849      35  375786  375792 -375798  375849      17
  375789  375786  375762  375756       1  375789  375786  375762  375768       1
  375789  375786  375792  375798      18  375690  375696  375750  375756      14
  375690  375696 -375750  375756      15  375690  375696 -375750  375756      16
  375690  375696 -375750  375756      17  375696  375750  375756  375762      18
  375702  375696  375750  375756      19  375702  375696 -375750  375756      20
  375702  375696 -375750  375756      21  375702  375696 -375750  375756      17
  375711  375702  375696  375690       2  375720  375711  375702  375696      50
  375720  375711 -375702  375696      51  375720  375711 -375702  375696      52
  375729  375720  375711  375702      50  375729  375720 -375711  375702      51
  375729  375720 -375711  375702      52  375738  375729  375720  375711       2
  375750  375696  375702  375711       2  375750  375756  375762  375768      31
  375750  375756 -375762  375768      32  375750  375756 -375762  375768      33
  375750  375756 -375762  375768      17  375750  375756  375762  375786       7
  375750  375756 -375762  375786      34  375750  375756 -375762  375786      35
  375750  375756 -375762  375786      17  375753  375750  375696  375690       1
  375753  375750  375696  375702       1  375753  375750  375756  375762      18
  375654  375660  375684  375690      14  375654  375660 -375684  375690      15
  375654  375660 -375684  375690      16  375654  375660 -375684  375690      17
  375660  375684  375690  375696      18  375666  375660  375684  375690      19
  375666  375660 -375684  375690      20  375666  375660 -375684  375690      21
  375666  375660 -375684  375690      17  375675  375666  375660  375654       3
  375675  375666 -375660  375654       4  375675  375666 -375660  375654       5
  375675  375666 -375660  375654       6  375678  375675  375666  375660       7
  375678  375675 -375666  375660       8  375678  375675 -375666  375660       9
  375678  375675 -375666  375660      10  375681  375675  375666  375660       7
  375681  375675 -375666  375660       8  375681  375675 -375666  375660       9
  375681  375675 -375666  375660      10  375684  375660  375666  375675      11
  375684  375660 -375666  375675      12  375684  375660 -375666  375675       5
  375684  375660 -375666  375675      13  375684  375690  375696  375702      31
  375684  375690 -375696  375702      32  375684  375690 -375696  375702      33
  375684  375690 -375696  375702      17  375684  375690  375696  375750       7
  375684  375690 -375696  375750      34  375684  375690 -375696  375750      35
  375684  375690 -375696  375750      17  375687  375684  375660  375654       1
  375687  375684  375660  375666       1  375687  375684  375690  375696      18
  375618  375624  375648  375654      14  375618  375624 -375648  375654      15
  375618  375624 -375648  375654      16  375618  375624 -375648  375654      17
  375624  375648  375654  375660      18  375630  375624  375648  375654      19
  375630  375624 -375648  375654      20  375630  375624 -375648  375654      21
  375630  375624 -375648  375654      17  375639  375630  375624  375618       3
  375639  375630 -375624  375618       4  375639  375630 -375624  375618       5
  375639  375630 -375624  375618       6  375642  375639  375630  375624       7
  375642  375639 -375630  375624       8  375642  375639 -375630  375624       9
  375642  375639 -375630  375624      10  375645  375639  375630  375624       7
  375645  375639 -375630  375624       8  375645  375639 -375630  375624       9
  375645  375639 -375630  375624      10  375648  375624  375630  375639      11
  375648  375624 -375630  375639      12  375648  375624 -375630  375639       5
  375648  375624 -375630  375639      13  375648  375654  375660  375666      31
  375648  375654 -375660  375666      32  375648  375654 -375660  375666      33
  375648  375654 -375660  375666      17  375648  375654  375660  375684       7
  375648  375654 -375660  375684      34  375648  375654 -375660  375684      35
  375648  375654 -375660  375684      17  375651  375648  375624  375618       1
  375651  375648  375624  375630       1  375651  375648  375654  375660      18
  375561  375567  375612  375618      14  375561  375567 -375612  375618      15
  375561  375567 -375612  375618      16  375561  375567 -375612  375618      17
  375567  375612  375618  375624      18  375573  375567  375612  375618      19
  375573  375567 -375612  375618      20  375573  375567 -375612  375618      21
  375573  375567 -375612  375618      17  375582  375573  375567  375561      53
  375582  375573 -375567  375561      54  375582  375573 -375567  375561      55
  375582  375573 -375567  375561      56  375588  375582  375573  375567      57
  375588  375582 -375573  375567      58  375588  375582 -375573  375567      59
  375588  375582 -375573  375567      60  375600  375582  375573  375567      57
  375600  375582 -375573  375567      58  375600  375582 -375573  375567      59
  375600  375582 -375573  375567      60  375612  375567  375573  375582      61
  375612  375567 -375573  375582      62  375612  375567 -375573  375582      55
  375612  375567 -375573  375582      63  375612  375618  375624  375630      31
  375612  375618 -375624  375630      32  375612  375618 -375624  375630      33
  375612  375618 -375624  375630      17  375612  375618  375624  375648       7
  375612  375618 -375624  375648      34  375612  375618 -375624  375648      35
  375612  375618 -375624  375648      17  375615  375612  375567  375561       1
  375615  375612  375567  375573       1  375615  375612  375618  375624      18
  375513  375519  375555  375561      14  375513  375519 -375555  375561      15
  375513  375519 -375555  375561      16  375513  375519 -375555  375561      17
  375519  375555  375561  375567      18  375525  375519  375555  375561      19
  375525  375519 -375555  375561      20  375525  375519 -375555  375561      21
  375525  375519 -375555  375561      17  375531  375525  375519  375513      22
  375531  375525 -375519  375513      23  375531  375525 -375519  375513      24
  375531  375525 -375519  375513      25  375543  375525  375519  375513      22
  375543  375525 -375519  375513      23  375543  375525 -375519  375513      24
  375543  375525 -375519  375513      25  375555  375519  375525  375531      28
  375555  375519 -375525  375531      29  375555  375519 -375525  375531      24
  375555  375519 -375525  375531      30  375555  375519  375525  375543      28
  375555  375519 -375525  375543      29  375555  375519 -375525  375543      24
  375555  375519 -375525  375543      30  375555  375561  375567  375573      31
  375555  375561 -375567  375573      32  375555  375561 -375567  375573      33
  375555  375561 -375567  375573      17  375555  375561  375567  375612       7
  375555  375561 -375567  375612      34  375555  375561 -375567  375612      35
  375555  375561 -375567  375612      17  375558  375555  375519  375513       1
  375558  375555  375519  375525       1  375558  375555  375561  375567      18
  375465  375471  375507  375513      14  375465  375471 -375507  375513      15
  375465  375471 -375507  375513      16  375465  375471 -375507  375513      17
  375471  375507  375513  375519      18  375477  375471  375507  375513      19
  375477  375471 -375507  375513      20  375477  375471 -375507  375513      21
  375477  375471 -375507  375513      17  375483  375477  375471  375465      22
  375483  375477 -375471  375465      23  375483  375477 -375471  375465      24
  375483  375477 -375471  375465      25  375495  375477  375471  375465      22
  375495  375477 -375471  375465      23  375495  375477 -375471  375465      24
  375495  375477 -375471  375465      25  375507  375471  375477  375483      28
  375507  375471 -375477  375483      29  375507  375471 -375477  375483      24
  375507  375471 -375477  375483      30  375507  375471  375477  375495      28
  375507  375471 -375477  375495      29  375507  375471 -375477  375495      24
  375507  375471 -375477  375495      30  375507  375513  375519  375525      31
  375507  375513 -375519  375525      32  375507  375513 -375519  375525      33
  375507  375513 -375519  375525      17  375507  375513  375519  375555       7
  375507  375513 -375519  375555      34  375507  375513 -375519  375555      35
  375507  375513 -375519  375555      17  375510  375507  375471  375465       1
  375510  375507  375471  375477       1  375510  375507  375513  375519      18
  375399  375405  375459  375465      14  375399  375405 -375459  375465      15
  375399  375405 -375459  375465      16  375399  375405 -375459  375465      17
  375405  375459  375465  375471      18  375411  375405  375459  375465      19
  375411  375405 -375459  375465      20  375411  375405 -375459  375465      21
  375411  375405 -375459  375465      17  375420  375411  375405  375399       2
  375429  375420  375411  375405      50  375429  375420 -375411  375405      51
  375429  375420 -375411  375405      52  375438  375429  375420  375411      50
  375438  375429 -375420  375411      51  375438  375429 -375420  375411      52
  375447  375438  375429  375420       2  375459  375405  375411  375420       2
  375459  375465  375471  375477      31  375459  375465 -375471  375477      32
  375459  375465 -375471  375477      33  375459  375465 -375471  375477      17
  375459  375465  375471  375507       7  375459  375465 -375471  375507      34
  375459  375465 -375471  375507      35  375459  375465 -375471  375507      17
  375462  375459  375405  375399       1  375462  375459  375405  375411       1
  375462  375459  375465  375471      18  375357  375363  375393  375399      14
  375357  375363 -375393  375399      15  375357  375363 -375393  375399      16
  375357  375363 -375393  375399      17  375363  375393  375399  375405      18
  375369  375363  375393  375399      19  375369  375363 -375393  375399      20
  375369  375363 -375393  375399      21  375369  375363 -375393  375399      17
  375375  375369  375363  375357      22  375375  375369 -375363  375357      23
  375375  375369 -375363  375357      24  375375  375369 -375363  375357      25
  375387  375369  375363  375357      79  375387  375369 -375363  375357      80
  375387  375369 -375363  375357      81  375387  375369 -375363  375357      82
  375393  375363  375369  375375      28  375393  375363 -375369  375375      29
  375393  375363 -375369  375375      24  375393  375363 -375369  375375      30
  375393  375363  375369  375387      92  375393  375363 -375369  375387      93
  375393  375363 -375369  375387      81  375393  375363 -375369  375387      94
  375393  375399  375405  375411      31  375393  375399 -375405  375411      32
  375393  375399 -375405  375411      33  375393  375399 -375405  375411      17
  375393  375399  375405  375459       7  375393  375399 -375405  375459      34
  375393  375399 -375405  375459      35  375393  375399 -375405  375459      17
  375396  375393  375363  375357       1  375396  375393  375363  375369       1
  375396  375393  375399  375405      18  375336  375342  375351  375357      14
  375336  375342 -375351  375357      15  375336  375342 -375351  375357      16
  375336  375342 -375351  375357      17  375342  375351  375357  375363      18
  375351  375357  375363  375369      31  375351  375357 -375363  375369      32
  375351  375357 -375363  375369      33  375351  375357 -375363  375369      17
  375351  375357  375363  375393       7  375351  375357 -375363  375393      34
  375351  375357 -375363  375393      35  375351  375357 -375363  375393      17
  375354  375351  375342  375336       1  375354  375351  375357  375363      18
  375315  375321  375330  375336      14  375315  375321 -375330  375336      15
  375315  375321 -375330  375336      16  375315  375321 -375330  375336      17
  375321  375330  375336  375342      18  375330  375336  375342  375351       7
  375330  375336 -375342  375351      34  375330  375336 -375342  375351      35
  375330  375336 -375342  375351      17  375333  375330  375321  375315       1
  375333  375330  375336  375342      18  375252  375258  375309  375315      14
  375252  375258 -375309  375315      15  375252  375258 -375309  375315      16
  375252  375258 -375309  375315      17  375258  375309  375315  375321      18
  375264  375258  375309  375315      19  375264  375258 -375309  375315      20
  375264  375258 -375309  375315      21  375264  375258 -375309  375315      17
  375273  375264  375258  375252      38  375273  375264 -375258  375252      39
  375273  375264 -375258  375252      40  375273  375264 -375258  375252      41
  375276  375273  375264  375258       7  375276  375273 -375264  375258      42
  375276  375273 -375264  375258       9  375276  375273 -375264  375258      43
  375282  375276  375273  375264      44  375288  375282  375276  375273      44
  375288  375297 -375303  375273      44  375291  375288  375282  375276      44
  375297  375288  375282  375276      44  375297  375303  375273  375264      44
  375297  375303 -375273  375276      44  375303  375273  375264  375258       7
  375303  375273 -375264  375258      42  375303  375273 -375264  375258       9
  375303  375273 -375264  375258      43  375303  375273  375276  375282      44
  375303  375297 -375288  375282      44  375303  375297  375288  375291      44
  375309  375258  375264  375273      47  375309  375258 -375264  375273      48
  375309  375258 -375264  375273      40  375309  375258 -375264  375273      49
  375309  375315  375321  375330       7  375309  375315 -375321  375330      34
  375309  375315 -375321  375330      35  375309  375315 -375321  375330      17
  375312  375309  375258  375252       1  375312  375309  375258  375264       1
  375312  375309  375315  375321      18  375207  375213  375246  375252      14
  375207  375213 -375246  375252      15  375207  375213 -375246  375252      16
  375207  375213 -375246  375252      17  375213  375246  375252  375258      18
  375219  375213  375246  375252      19  375219  375213 -375246  375252      20
  375219  375213 -375246  375252      21  375219  375213 -375246  375252      17
  375228  375219  375213  375207      95  375228  375219 -375213  375207      96
  375228  375219 -375213  375207      55  375228  375219 -375213  375207      97
  375237  375228  375219  375213      98  375237  375228 -375219  375213      99
  375237  375228 -375219  375213     100  375237  375228 -375219  375213     101
  375240  375237  375228  375219     102  375240  375237 -375228  375219     103
  375243  375237  375228  375219     102  375243  375237 -375228  375219     103
  375246  375213  375219  375228     104  375246  375213 -375219  375228     105
  375246  375213 -375219  375228      55  375246  375213 -375219  375228     106
  375246  375252  375258  375264      31  375246  375252 -375258  375264      32
  375246  375252 -375258  375264      33  375246  375252 -375258  375264      17
  375246  375252  375258  375309       7  375246  375252 -375258  375309      34
  375246  375252 -375258  375309      35  375246  375252 -375258  375309      17
  375249  375246  375213  375207       1  375249  375246  375213  375219       1
  375249  375246  375252  375258      18  375165  375195  375201  375207      14
  375165  375195 -375201  375207      15  375165  375195 -375201  375207      16
  375165  375195 -375201  375207      17  375177  375186 -375195  375165       2
  375186  375177 -375168  375165       2  375186  375195 -375165  375168       1
  375186  375195  375201  375207      19  375186  375195 -375201  375207      20
  375186  375195 -375201  375207      21  375186  375195 -375201  375207      17
  375195  375165 -375168  375177       1  375195  375186 -375177  375168      50
  375195  375186 -375177  375168      51  375195  375186 -375177  375168      52
  375195  375201  375207  375213      18  375201  375195  375165  375168       1
  375201  375195  375186  375177       2  375201  375207  375213  375219      31
  375201  375207 -375213  375219      32  375201  375207 -375213  375219      33
  375201  375207 -375213  375219      17  375201  375207  375213  375246       7
  375201  375207 -375213  375246      34  375201  375207 -375213  375246      35
  375201  375207 -375213  375246      17  375204  375201  375195  375165       1
  375204  375201  375195  375186       1  375204  375201  375207  375213      18
  375108  375114  375159  375165      14  375108  375114 -375159  375165      15
  375108  375114 -375159  375165      16  375108  375114 -375159  375165      17
  375114  375159  375165  375168      18  375114  375159  375165  375195      18
  375120  375114  375159  375165      19  375120  375114 -375159  375165      20
  375120  375114 -375159  375165      21  375120  375114 -375159  375165      17
  375129  375120  375114  375108      53  375129  375120 -375114  375108      54
  375129  375120 -375114  375108      55  375129  375120 -375114  375108      56
  375135  375129  375120  375114      57  375135  375129 -375120  375114      58
  375135  375129 -375120  375114      59  375135  375129 -375120  375114      60
  375147  375129  375120  375114      57  375147  375129 -375120  375114      58
  375147  375129 -375120  375114      59  375147  375129 -375120  375114      60
  375159  375114  375120  375129      61  375159  375114 -375120  375129      62
  375159  375114 -375120  375129      55  375159  375114 -375120  375129      63
  375159  375165  375168  375177      31  375159  375165 -375168  375177     107
  375159  375165 -375168  375177      21  375159  375165 -375168  375177      17
  375159  375165  375195  375186      31  375159  375165 -375195  375186      32
  375159  375165 -375195  375186      33  375159  375165 -375195  375186      17
  375159  375165  375195  375201       7  375159  375165 -375195  375201      34
  375159  375165 -375195  375201      35  375159  375165 -375195  375201      17
  375162  375159  375114  375108       1  375162  375159  375114  375120       1
  375162  375159  375165  375168      18  375162  375159  375165  375195      18
  375051  375057  375102  375108      14  375051  375057 -375102  375108      15
  375051  375057 -375102  375108      16  375051  375057 -375102  375108      17
  375057  375102  375108  375114      18  375063  375057  375102  375108      19
  375063  375057 -375102  375108      20  375063  375057 -375102  375108      21
  375063  375057 -375102  375108      17  375072  375063  375057  375051      53
  375072  375063 -375057  375051      54  375072  375063 -375057  375051      55
  375072  375063 -375057  375051      56  375078  375072  375063  375057      57
  375078  375072 -375063  375057      58  375078  375072 -375063  375057      59
  375078  375072 -375063  375057      60  375090  375072  375063  375057      57
  375090  375072 -375063  375057      58  375090  375072 -375063  375057      59
  375090  375072 -375063  375057      60  375102  375057  375063  375072      61
  375102  375057 -375063  375072      62  375102  375057 -375063  375072      55
  375102  375057 -375063  375072      63  375102  375108  375114  375120      31
  375102  375108 -375114  375120      32  375102  375108 -375114  375120      33
  375102  375108 -375114  375120      17  375102  375108  375114  375159       7
  375102  375108 -375114  375159      34  375102  375108 -375114  375159      35
  375102  375108 -375114  375159      17  375105  375102  375057  375051       1
  375105  375102  375057  375063       1  375105  375102  375108  375114      18
  375003  375009  375045  375051      14  375003  375009 -375045  375051      15
  375003  375009 -375045  375051      16  375003  375009 -375045  375051      17
  375009  375045  375051  375057      18  375015  375009  375045  375051      19
  375015  375009 -375045  375051      20  375015  375009 -375045  375051      21
  375015  375009 -375045  375051      17  375021  375015  375009  375003      22
  375021  375015 -375009  375003      23  375021  375015 -375009  375003      24
  375021  375015 -375009  375003      25  375033  375015  375009  375003      22
  375033  375015 -375009  375003      23  375033  375015 -375009  375003      24
  375033  375015 -375009  375003      25  375045  375009  375015  375021      28
  375045  375009 -375015  375021      29  375045  375009 -375015  375021      24
  375045  375009 -375015  375021      30  375045  375009  375015  375033      28
  375045  375009 -375015  375033      29  375045  375009 -375015  375033      24
  375045  375009 -375015  375033      30  375045  375051  375057  375063      31
  375045  375051 -375057  375063      32  375045  375051 -375057  375063      33
  375045  375051 -375057  375063      17  375045  375051  375057  375102       7
  375045  375051 -375057  375102      34  375045  375051 -375057  375102      35
  375045  375051 -375057  375102      17  375048  375045  375009  375003       1
  375048  375045  375009  375015       1  375048  375045  375051  375057      18
  374937  374943  374997  375003      14  374937  374943 -374997  375003      15
  374937  374943 -374997  375003      16  374937  374943 -374997  375003      17
  374943  374997  375003  375009      18  374949  374943  374997  375003      19
  374949  374943 -374997  375003      20  374949  374943 -374997  375003      21
  374949  374943 -374997  375003      17  374958  374949  374943  374937       2
  374967  374958  374949  374943      50  374967  374958 -374949  374943      51
  374967  374958 -374949  374943      52  374976  374967  374958  374949      50
  374976  374967 -374958  374949      51  374976  374967 -374958  374949      52
  374985  374976  374967  374958       2  374997  374943  374949  374958       2
  374997  375003  375009  375015      31  374997  375003 -375009  375015      32
  374997  375003 -375009  375015      33  374997  375003 -375009  375015      17
  374997  375003  375009  375045       7  374997  375003 -375009  375045      34
  374997  375003 -375009  375045      35  374997  375003 -375009  375045      17
  375000  374997  374943  374937       1  375000  374997  374943  374949       1
  375000  374997  375003  375009      18  374901  374907  374931  374937      14
  374901  374907 -374931  374937      15  374901  374907 -374931  374937      16
  374901  374907 -374931  374937      17  374907  374931  374937  374943      18
  374913  374907  374931  374937      19  374913  374907 -374931  374937      20
  374913  374907 -374931  374937      21  374913  374907 -374931  374937      17
  374922  374913  374907  374901       3  374922  374913 -374907  374901       4
  374922  374913 -374907  374901       5  374922  374913 -374907  374901       6
  374925  374922  374913  374907       7  374925  374922 -374913  374907       8
  374925  374922 -374913  374907       9  374925  374922 -374913  374907      10
  374928  374922  374913  374907       7  374928  374922 -374913  374907       8
  374928  374922 -374913  374907       9  374928  374922 -374913  374907      10
  374931  374907  374913  374922      11  374931  374907 -374913  374922      12
  374931  374907 -374913  374922       5  374931  374907 -374913  374922      13
  374931  374937  374943  374949      31  374931  374937 -374943  374949      32
  374931  374937 -374943  374949      33  374931  374937 -374943  374949      17
  374931  374937  374943  374997       7  374931  374937 -374943  374997      34
  374931  374937 -374943  374997      35  374931  374937 -374943  374997      17
  374934  374931  374907  374901       1  374934  374931  374907  374913       1
  374934  374931  374937  374943      18  374880  374886  374895  374901      14
  374880  374886 -374895  374901      15  374880  374886 -374895  374901      16
  374880  374886 -374895  374901      17  374886  374895  374901  374907      18
  374895  374901  374907  374913      31  374895  374901 -374907  374913      32
  374895  374901 -374907  374913      33  374895  374901 -374907  374913      17
  374895  374901  374907  374931       7  374895  374901 -374907  374931      34
  374895  374901 -374907  374931      35  374895  374901 -374907  374931      17
  374898  374895  374886  374880       1  374898  374895  374901  374907      18
  374832  374838  374874  374880      14  374832  374838 -374874  374880      15
  374832  374838 -374874  374880      16  374832  374838 -374874  374880      17
  374838  374874  374880  374886      18  374844  374838  374874  374880      19
  374844  374838 -374874  374880      20  374844  374838 -374874  374880      21
  374844  374838 -374874  374880      17  374850  374844  374838  374832      22
  374850  374844 -374838  374832      23  374850  374844 -374838  374832      24
  374850  374844 -374838  374832      25  374862  374844  374838  374832      22
  374862  374844 -374838  374832      23  374862  374844 -374838  374832      24
  374862  374844 -374838  374832      25  374874  374838  374844  374850      28
  374874  374838 -374844  374850      29  374874  374838 -374844  374850      24
  374874  374838 -374844  374850      30  374874  374838  374844  374862      28
  374874  374838 -374844  374862      29  374874  374838 -374844  374862      24
  374874  374838 -374844  374862      30  374874  374880  374886  374895       7
  374874  374880 -374886  374895      34  374874  374880 -374886  374895      35
  374874  374880 -374886  374895      17  374877  374874  374838  374832       1
  374877  374874  374838  374844       1  374877  374874  374880  374886      18
  374766  374772  374826  374832      14  374766  374772 -374826  374832      15
  374766  374772 -374826  374832      16  374766  374772 -374826  374832      17
  374772  374826  374832  374838      18  374778  374772  374826  374832      19
  374778  374772 -374826  374832      20  374778  374772 -374826  374832      21
  374778  374772 -374826  374832      17  374787  374778  374772  374766       2
  374796  374787  374778  374772      50  374796  374787 -374778  374772      51
  374796  374787 -374778  374772      52  374805  374796  374787  374778      50
  374805  374796 -374787  374778      51  374805  374796 -374787  374778      52
  374814  374805  374796  374787       2  374826  374772  374778  374787       2
  374826  374832  374838  374844      31  374826  374832 -374838  374844      32
  374826  374832 -374838  374844      33  374826  374832 -374838  374844      17
  374826  374832  374838  374874       7  374826  374832 -374838  374874      34
  374826  374832 -374838  374874      35  374826  374832 -374838  374874      17
  374829  374826  374772  374766       1  374829  374826  374772  374778       1
  374829  374826  374832  374838      18  374718  374724  374760  374766      14
  374718  374724 -374760  374766      15  374718  374724 -374760  374766      16
  374718  374724 -374760  374766      17  374724  374760  374766  374772      18
  374730  374724  374760  374766      19  374730  374724 -374760  374766      20
  374730  374724 -374760  374766      21  374730  374724 -374760  374766      17
  374736  374730  374724  374718      22  374736  374730 -374724  374718      23
  374736  374730 -374724  374718      24  374736  374730 -374724  374718      25
  374748  374730  374724  374718      22  374748  374730 -374724  374718      23
  374748  374730 -374724  374718      24  374748  374730 -374724  374718      25
  374760  374724  374730  374736      28  374760  374724 -374730  374736      29
  374760  374724 -374730  374736      24  374760  374724 -374730  374736      30
  374760  374724  374730  374748      28  374760  374724 -374730  374748      29
  374760  374724 -374730  374748      24  374760  374724 -374730  374748      30
  374760  374766  374772  374778      31  374760  374766 -374772  374778      32
  374760  374766 -374772  374778      33  374760  374766 -374772  374778      17
  374760  374766  374772  374826       7  374760  374766 -374772  374826      34
  374760  374766 -374772  374826      35  374760  374766 -374772  374826      17
  374763  374760  374724  374718       1  374763  374760  374724  374730       1
  374763  374760  374766  374772      18  374685  374691  374712  374718      14
  374685  374691 -374712  374718      15  374685  374691 -374712  374718      16
  374685  374691 -374712  374718      17  374691  374712  374718  374724      18
  374697  374691  374712  374718      19  374697  374691 -374712  374718      20
  374697  374691 -374712  374718      21  374697  374691 -374712  374718      17
  374706  374697  374691  374685     108  374706  374697 -374691  374685     109
  374706  374697 -374691  374685     110  374706  374697 -374691  374685     111
  374712  374691  374697  374706     116  374712  374691 -374697  374706     117
  374712  374691 -374697  374706     110  374712  374691 -374697  374706     118
  374712  374718  374724  374730      31  374712  374718 -374724  374730      32
  374712  374718 -374724  374730      33  374712  374718 -374724  374730      17
  374712  374718  374724  374760       7  374712  374718 -374724  374760      34
  374712  374718 -374724  374760      35  374712  374718 -374724  374760      17
  374715  374712  374691  374685       1  374715  374712  374691  374697       1
  374715  374712  374718  374724      18  374637  374643  374679  374685      14
  374637  374643 -374679  374685      15  374637  374643 -374679  374685      16
  374637  374643 -374679  374685      17  374643  374679  374685  374691      18
  374649  374643  374679  374685      19  374649  374643 -374679  374685      20
  374649  374643 -374679  374685      21  374649  374643 -374679  374685      17
  374655  374649  374643  374637      22  374655  374649 -374643  374637      23
  374655  374649 -374643  374637      24  374655  374649 -374643  374637      25
  374667  374649  374643  374637      22  374667  374649 -374643  374637      23
  374667  374649 -374643  374637      24  374667  374649 -374643  374637      25
  374679  374643  374649  374655      28  374679  374643 -374649  374655      29
  374679  374643 -374649  374655      24  374679  374643 -374649  374655      30
  374679  374643  374649  374667      28  374679  374643 -374649  374667      29
  374679  374643 -374649  374667      24  374679  374643 -374649  374667      30
  374679  374685  374691  374697      31  374679  374685 -374691  374697      32
  374679  374685 -374691  374697      33  374679  374685 -374691  374697      17
  374679  374685  374691  374712       7  374679  374685 -374691  374712      34
  374679  374685 -374691  374712      35  374679  374685 -374691  374712      17
  374682  374679  374643  374637       1  374682  374679  374643  374649       1
  374682  374679  374685  374691      18  374595  374625  374631  374637      14
  374595  374625 -374631  374637      15  374595  374625 -374631  374637      16
  374595  374625 -374631  374637      17  374607  374616 -374625  374595       2
  374616  374607 -374598  374595       2  374616  374625 -374595  374598       1
  374616  374625  374631  374637      19  374616  374625 -374631  374637      20
  374616  374625 -374631  374637      21  374616  374625 -374631  374637      17
  374625  374595 -374598  374607       1  374625  374616 -374607  374598      50
  374625  374616 -374607  374598      51  374625  374616 -374607  374598      52
  374625  374631  374637  374643      18  374631  374625  374595  374598       1
  374631  374625  374616  374607       2  374631  374637  374643  374649      31
  374631  374637 -374643  374649      32  374631  374637 -374643  374649      33
  374631  374637 -374643  374649      17  374631  374637  374643  374679       7
  374631  374637 -374643  374679      34  374631  374637 -374643  374679      35
  374631  374637 -374643  374679      17  374634  374631  374625  374595       1
  374634  374631  374625  374616       1  374634  374631  374637  374643      18
  374544  374550  374589  374595      14  374544  374550 -374589  374595      15
  374544  374550 -374589  374595      16  374544  374550 -374589  374595      17
  374550  374589  374595  374598      18  374550  374589  374595  374625      18
  374556  374550  374589  374595      19  374556  374550 -374589  374595      20
  374556  374550 -374589  374595      21  374556  374550 -374589  374595      17
  374565  374556  374550  374544      95  374565  374556 -374550  374544      96
  374565  374556 -374550  374544      55  374565  374556 -374550  374544      97
  374574  374565  374556  374550     119  374574  374565 -374556  374550     120
  374574  374565 -374556  374550     121  374574  374565 -374556  374550     122
  374577  374574  374565  374556       7  374580  374574  374565  374556     123
  374580  374574 -374565  374556     124  374580  374574 -374565  374556     125
  374580  374574 -374565  374556     126  374589  374550  374556  374565     104
  374589  374550 -374556  374565     105  374589  374550 -374556  374565      55
  374589  374550 -374556  374565     106  374589  374595  374598  374607      31
  374589  374595 -374598  374607     107  374589  374595 -374598  374607      21
  374589  374595 -374598  374607      17  374589  374595  374625  374616      31
  374589  374595 -374625  374616      32  374589  374595 -374625  374616      33
  374589  374595 -374625  374616      17  374589  374595  374625  374631       7
  374589  374595 -374625  374631      34  374589  374595 -374625  374631      35
  374589  374595 -374625  374631      17  374592  374589  374550  374544       1
  374592  374589  374550  374556       1  374592  374589  374595  374598      18
  374592  374589  374595  374625      18  374487  374493  374538  374544      14
  374487  374493 -374538  374544      15  374487  374493 -374538  374544      16
  374487  374493 -374538  374544      17  374493  374538  374544  374550      18
  374499  374493  374538  374544      19  374499  374493 -374538  374544      20
  374499  374493 -374538  374544      21  374499  374493 -374538  374544      17
  374505  374499  374493  374487      22  374505  374499 -374493  374487      23
  374505  374499 -374493  374487      24  374505  374499 -374493  374487      25
  374517  374499  374493  374487      64  374517  374499 -374493  374487      65
  374517  374499 -374493  374487      66  374517  374499 -374493  374487      67
  374526  374517  374499  374493      68  374526  374517 -374499  374493      69
  374526  374517 -374499  374493      70  374526  374517 -374499  374493      71
  374526  374517  374499  374505      72  374526  374517 -374499  374505      73
  374526  374517 -374499  374505      70  374526  374517 -374499  374505      74
  374538  374493  374499  374505      28  374538  374493 -374499  374505      29
  374538  374493 -374499  374505      24  374538  374493 -374499  374505      30
  374538  374493  374499  374517      75  374538  374493 -374499  374517      76
  374538  374493 -374499  374517      66  374538  374493 -374499  374517      77
  374538  374544  374550  374556      31  374538  374544 -374550  374556      32
  374538  374544 -374550  374556      33  374538  374544 -374550  374556      17
  374538  374544  374550  374589       7  374538  374544 -374550  374589      34
  374538  374544 -374550  374589      35  374538  374544 -374550  374589      17
  374541  374538  374493  374487       1  374541  374538  374493  374499       1
  374541  374538  374544  374550      18  374442  374448  374481  374487      14
  374442  374448 -374481  374487      15  374442  374448 -374481  374487      16
  374442  374448 -374481  374487      17  374448  374481  374487  374493      18
  374454  374448  374481  374487      19  374454  374448 -374481  374487      20
  374454  374448 -374481  374487      21  374454  374448 -374481  374487      17
  374463  374454  374448  374442      95  374463  374454 -374448  374442      96
  374463  374454 -374448  374442      55  374463  374454 -374448  374442      97
  374472  374463  374454  374448      98  374472  374463 -374454  374448      99
  374472  374463 -374454  374448     100  374472  374463 -374454  374448     101
  374475  374472  374463  374454     102  374475  374472 -374463  374454     103
  374478  374472  374463  374454     102  374478  374472 -374463  374454     103
  374481  374448  374454  374463     104  374481  374448 -374454  374463     105
  374481  374448 -374454  374463      55  374481  374448 -374454  374463     106
  374481  374487  374493  374499      31  374481  374487 -374493  374499      32
  374481  374487 -374493  374499      33  374481  374487 -374493  374499      17
  374481  374487  374493  374538       7  374481  374487 -374493  374538      34
  374481  374487 -374493  374538      35  374481  374487 -374493  374538      17
  374484  374481  374448  374442       1  374484  374481  374448  374454       1
  374484  374481  374487  374493      18  374421  374427  374436  374442      14
  374421  374427 -374436  374442      15  374421  374427 -374436  374442      16
  374421  374427 -374436  374442      17  374427  374436  374442  374448      18
  374436  374442  374448  374454      31  374436  374442 -374448  374454      32
  374436  374442 -374448  374454      33  374436  374442 -374448  374454      17
  374436  374442  374448  374481       7  374436  374442 -374448  374481      34
  374436  374442 -374448  374481      35  374436  374442 -374448  374481      17
  374439  374436  374427  374421       1  374439  374436  374442  374448      18
  374400  374406  374415  374421      14  374400  374406 -374415  374421      15
  374400  374406 -374415  374421      16  374400  374406 -374415  374421      17
  374406  374415  374421  374427      18  374415  374421  374427  374436       7
  374415  374421 -374427  374436      34  374415  374421 -374427  374436      35
  374415  374421 -374427  374436      17  374418  374415  374406  374400       1
  374418  374415  374421  374427      18  374334  374340  374394  374400      14
  374334  374340 -374394  374400      15  374334  374340 -374394  374400      16
  374334  374340 -374394  374400      17  374340  374394  374400  374406      18
  374346  374340  374394  374400      19  374346  374340 -374394  374400      20
  374346  374340 -374394  374400      21  374346  374340 -374394  374400      17
  374355  374346  374340  374334       2  374364  374355  374346  374340      50
  374364  374355 -374346  374340      51  374364  374355 -374346  374340      52
  374373  374364  374355  374346      50  374373  374364 -374355  374346      51
  374373  374364 -374355  374346      52  374382  374373  374364  374355       2
  374394  374340  374346  374355       2  374394  374400  374406  374415       7
  374394  374400 -374406  374415      34  374394  374400 -374406  374415      35
  374394  374400 -374406  374415      17  374397  374394  374340  374334       1
  374397  374394  374340  374346       1  374397  374394  374400  374406      18
  374313  374319  374328  374334      14  374313  374319 -374328  374334      15
  374313  374319 -374328  374334      16  374313  374319 -374328  374334      17
  374319  374328  374334  374340      18  374328  374334  374340  374346      31
  374328  374334 -374340  374346      32  374328  374334 -374340  374346      33
  374328  374334 -374340  374346      17  374328  374334  374340  374394       7
  374328  374334 -374340  374394      34  374328  374334 -374340  374394      35
  374328  374334 -374340  374394      17  374331  374328  374319  374313       1
  374331  374328  374334  374340      18  374247  374253  374307  374313      14
  374247  374253 -374307  374313      15  374247  374253 -374307  374313      16
  374247  374253 -374307  374313      17  374253  374307  374313  374319      18
  374259  374253  374307  374313      19  374259  374253 -374307  374313      20
  374259  374253 -374307  374313      21  374259  374253 -374307  374313      17
  374268  374259  374253  374247       2  374277  374268  374259  374253      50
  374277  374268 -374259  374253      51  374277  374268 -374259  374253      52
  374286  374277  374268  374259      50  374286  374277 -374268  374259      51
  374286  374277 -374268  374259      52  374295  374286  374277  374268       2
  374307  374253  374259  374268       2  374307  374313  374319  374328       7
  374307  374313 -374319  374328      34  374307  374313 -374319  374328      35
  374307  374313 -374319  374328      17  374310  374307  374253  374247       1
  374310  374307  374253  374259       1  374310  374307  374313  374319      18
  374214  374220  374241  374247      14  374214  374220 -374241  374247      15
  374214  374220 -374241  374247      16  374214  374220 -374241  374247      17
  374220  374241  374247  374253      18  374226  374220  374241  374247      19
  374226  374220 -374241  374247      20  374226  374220 -374241  374247      21
  374226  374220 -374241  374247      17  374235  374226  374220  374214     108
  374235  374226 -374220  374214     109  374235  374226 -374220  374214     110
  374235  374226 -374220  374214     111  374241  374220  374226  374235     116
  374241  374220 -374226  374235     117  374241  374220 -374226  374235     110
  374241  374220 -374226  374235     118  374241  374247  374253  374259      31
  374241  374247 -374253  374259      32  374241  374247 -374253  374259      33
  374241  374247 -374253  374259      17  374241  374247  374253  374307       7
  374241  374247 -374253  374307      34  374241  374247 -374253  374307      35
  374241  374247 -374253  374307      17  374244  374241  374220  374214       1
  374244  374241  374220  374226       1  374244  374241  374247  374253      18
  374193  374199  374208  374214      14  374193  374199 -374208  374214      15
  374193  374199 -374208  374214      16  374193  374199 -374208  374214      17
  374199  374208  374214  374220      18  374208  374214  374220  374226      31
  374208  374214 -374220  374226      32  374208  374214 -374220  374226      33
  374208  374214 -374220  374226      17  374208  374214  374220  374241       7
  374208  374214 -374220  374241      34  374208  374214 -374220  374241      35
  374208  374214 -374220  374241      17  374211  374208  374199  374193       1
  374211  374208  374214  374220      18  374160  374166  374187  374193      14
  374160  374166 -374187  374193      15  374160  374166 -374187  374193      16
  374160  374166 -374187  374193      17  374166  374187  374193  374199      18
  374172  374166  374187  374193      19  374172  374166 -374187  374193      20
  374172  374166 -374187  374193      21  374172  374166 -374187  374193      17
  374181  374172  374166  374160     108  374181  374172 -374166  374160     109
  374181  374172 -374166  374160     110  374181  374172 -374166  374160     111
  374187  374166  374172  374181     116  374187  374166 -374172  374181     117
  374187  374166 -374172  374181     110  374187  374166 -374172  374181     118
  374187  374193  374199  374208       7  374187  374193 -374199  374208      34
  374187  374193 -374199  374208      35  374187  374193 -374199  374208      17
  374190  374187  374166  374160       1  374190  374187  374166  374172       1
  374190  374187  374193  374199      18  374139  374145  374154  374160      14
  374139  374145 -374154  374160      15  374139  374145 -374154  374160      16
  374139  374145 -374154  374160      17  374145  374154  374160  374166      18
  374154  374160  374166  374172      31  374154  374160 -374166  374172      32
  374154  374160 -374166  374172      33  374154  374160 -374166  374172      17
  374154  374160  374166  374187       7  374154  374160 -374166  374187      34
  374154  374160 -374166  374187      35  374154  374160 -374166  374187      17
  374157  374154  374145  374139       1  374157  374154  374160  374166      18
  374091  374097  374133  374139      14  374091  374097 -374133  374139      15
  374091  374097 -374133  374139      16  374091  374097 -374133  374139      17
  374097  374133  374139  374145      18  374103  374097  374133  374139      19
  374103  374097 -374133  374139      20  374103  374097 -374133  374139      21
  374103  374097 -374133  374139      17  374109  374103  374097  374091      22
  374109  374103 -374097  374091      23  374109  374103 -374097  374091      24
  374109  374103 -374097  374091      25  374121  374103  374097  374091      22
  374121  374103 -374097  374091      23  374121  374103 -374097  374091      24
  374121  374103 -374097  374091      25  374133  374097  374103  374109      28
  374133  374097 -374103  374109      29  374133  374097 -374103  374109      24
  374133  374097 -374103  374109      30  374133  374097  374103  374121      28
  374133  374097 -374103  374121      29  374133  374097 -374103  374121      24
  374133  374097 -374103  374121      30  374133  374139  374145  374154       7
  374133  374139 -374145  374154      34  374133  374139 -374145  374154      35
  374133  374139 -374145  374154      17  374136  374133  374097  374091       1
  374136  374133  374097  374103       1  374136  374133  374139  374145      18
  374061  374067  374085  374091      14  374061  374067 -374085  374091      15
  374061  374067 -374085  374091      16  374061  374067 -374085  374091      17
  374067  374085  374091  374097      18  374073  374067  374085  374091      19
  374073  374067 -374085  374091      20  374073  374067 -374085  374091      21
  374073  374067 -374085  374091      17  374085  374091  374097  374103      31
  374085  374091 -374097  374103      32  374085  374091 -374097  374103      33
  374085  374091 -374097  374103      17  374085  374091  374097  374133       7
  374085  374091 -374097  374133      34  374085  374091 -374097  374133      35
  374085  374091 -374097  374133      17  374088  374085  374067  374061       1
  374088  374085  374067  374073       1  374088  374085  374091  374097      18
  374013  374019  374055  374061      14  374013  374019 -374055  374061      15
  374013  374019 -374055  374061      16  374013  374019 -374055  374061      17
  374019  374055  374061  374067      18  374025  374019  374055  374061      19
  374025  374019 -374055  374061      20  374025  374019 -374055  374061      21
  374025  374019 -374055  374061      17  374031  374025  374019  374013      22
  374031  374025 -374019  374013      23  374031  374025 -374019  374013      24
  374031  374025 -374019  374013      25  374043  374025  374019  374013      22
  374043  374025 -374019  374013      23  374043  374025 -374019  374013      24
  374043  374025 -374019  374013      25  374055  374019  374025  374031      28
  374055  374019 -374025  374031      29  374055  374019 -374025  374031      24
  374055  374019 -374025  374031      30  374055  374019  374025  374043      28
  374055  374019 -374025  374043      29  374055  374019 -374025  374043      24
  374055  374019 -374025  374043      30  374055  374061  374067  374073      31
  374055  374061 -374067  374073      32  374055  374061 -374067  374073      33
  374055  374061 -374067  374073      17  374055  374061  374067  374085       7
  374055  374061 -374067  374085      34  374055  374061 -374067  374085      35
  374055  374061 -374067  374085      17  374058  374055  374019  374013       1
  374058  374055  374019  374025       1  374058  374055  374061  374067      18
  373965  373971  374007  374013      14  373965  373971 -374007  374013      15
  373965  373971 -374007  374013      16  373965  373971 -374007  374013      17
  373971  374007  374013  374019      18  373977  373971  374007  374013      19
  373977  373971 -374007  374013      20  373977  373971 -374007  374013      21
  373977  373971 -374007  374013      17  373983  373977  373971  373965      22
  373983  373977 -373971  373965      23  373983  373977 -373971  373965      24
  373983  373977 -373971  373965      25  373995  373977  373971  373965      22
  373995  373977 -373971  373965      23  373995  373977 -373971  373965      24
  373995  373977 -373971  373965      25  374007  373971  373977  373983      28
  374007  373971 -373977  373983      29  374007  373971 -373977  373983      24
  374007  373971 -373977  373983      30  374007  373971  373977  373995      28
  374007  373971 -373977  373995      29  374007  373971 -373977  373995      24
  374007  373971 -373977  373995      30  374007  374013  374019  374025      31
  374007  374013 -374019  374025      32  374007  374013 -374019  374025      33
  374007  374013 -374019  374025      17  374007  374013  374019  374055       7
  374007  374013 -374019  374055      34  374007  374013 -374019  374055      35
  374007  374013 -374019  374055      17  374010  374007  373971  373965       1
  374010  374007  373971  373977       1  374010  374007  374013  374019      18
  373923  373929  373959  373965      14  373923  373929 -373959  373965      15
  373923  373929 -373959  373965      16  373923  373929 -373959  373965      17
  373929  373959  373965  373971      18  373935  373929  373959  373965      19
  373935  373929 -373959  373965      20  373935  373929 -373959  373965      21
  373935  373929 -373959  373965      17  373941  373935  373929  373923      22
  373941  373935 -373929  373923      23  373941  373935 -373929  373923      24
  373941  373935 -373929  373923      25  373953  373935  373929  373923      79
  373953  373935 -373929  373923      80  373953  373935 -373929  373923      81
  373953  373935 -373929  373923      82  373959  373929  373935  373941      28
  373959  373929 -373935  373941      29  373959  373929 -373935  373941      24
  373959  373929 -373935  373941      30  373959  373929  373935  373953      92
  373959  373929 -373935  373953      93  373959  373929 -373935  373953      81
  373959  373929 -373935  373953      94  373959  373965  373971  373977      31
  373959  373965 -373971  373977      32  373959  373965 -373971  373977      33
  373959  373965 -373971  373977      17  373959  373965  373971  374007       7
  373959  373965 -373971  374007      34  373959  373965 -373971  374007      35
  373959  373965 -373971  374007      17  373962  373959  373929  373923       1
  373962  373959  373929  373935       1  373962  373959  373965  373971      18
  373893  373899  373917  373923      14  373893  373899 -373917  373923      15
  373893  373899 -373917  373923      16  373893  373899 -373917  373923      17
  373899  373917  373923  373929      18  373905  373899  373917  373923      19
  373905  373899 -373917  373923      20  373905  373899 -373917  373923      21
  373905  373899 -373917  373923      17  373917  373923  373929  373935      31
  373917  373923 -373929  373935      32  373917  373923 -373929  373935      33
  373917  373923 -373929  373935      17  373917  373923  373929  373959       7
  373917  373923 -373929  373959      34  373917  373923 -373929  373959      35
  373917  373923 -373929  373959      17  373920  373917  373899  373893       1
  373920  373917  373899  373905       1  373920  373917  373923  373929      18
  373842  373848  373887  373893      14  373842  373848 -373887  373893      15
  373842  373848 -373887  373893      16  373842  373848 -373887  373893      17
  373848  373887  373893  373899      18  373854  373848  373887  373893      19
  373854  373848 -373887  373893      20  373854  373848 -373887  373893      21
  373854  373848 -373887  373893      17  373863  373854  373848  373842      95
  373863  373854 -373848  373842      96  373863  373854 -373848  373842      55
  373863  373854 -373848  373842      97  373872  373863  373854  373848     119
  373872  373863 -373854  373848     120  373872  373863 -373854  373848     121
  373872  373863 -373854  373848     122  373875  373872  373863  373854       7
  373878  373872  373863  373854     123  373878  373872 -373863  373854     124
  373878  373872 -373863  373854     125  373878  373872 -373863  373854     126
  373887  373848  373854  373863     104  373887  373848 -373854  373863     105
  373887  373848 -373854  373863      55  373887  373848 -373854  373863     106
  373887  373893  373899  373905      31  373887  373893 -373899  373905      32
  373887  373893 -373899  373905      33  373887  373893 -373899  373905      17
  373887  373893  373899  373917       7  373887  373893 -373899  373917      34
  373887  373893 -373899  373917      35  373887  373893 -373899  373917      17
  373890  373887  373848  373842       1  373890  373887  373848  373854       1
  373890  373887  373893  373899      18  373785  373791  373836  373842      14
  373785  373791 -373836  373842      15  373785  373791 -373836  373842      16
  373785  373791 -373836  373842      17  373791  373836  373842  373848      18
  373797  373791  373836  373842      19  373797  373791 -373836  373842      20
  373797  373791 -373836  373842      21  373797  373791 -373836  373842      17
  373806  373797  373791  373785      53  373806  373797 -373791  373785      54
  373806  373797 -373791  373785      55  373806  373797 -373791  373785      56
  373812  373806  373797  373791      57  373812  373806 -373797  373791      58
  373812  373806 -373797  373791      59  373812  373806 -373797  373791      60
  373824  373806  373797  373791      57  373824  373806 -373797  373791      58
  373824  373806 -373797  373791      59  373824  373806 -373797  373791      60
  373836  373791  373797  373806      61  373836  373791 -373797  373806      62
  373836  373791 -373797  373806      55  373836  373791 -373797  373806      63
  373836  373842  373848  373854      31  373836  373842 -373848  373854      32
  373836  373842 -373848  373854      33  373836  373842 -373848  373854      17
  373836  373842  373848  373887       7  373836  373842 -373848  373887      34
  373836  373842 -373848  373887      35  373836  373842 -373848  373887      17
  373839  373836  373791  373785       1  373839  373836  373791  373797       1
  373839  373836  373842  373848      18  373737  373743  373779  373785      14
  373737  373743 -373779  373785      15  373737  373743 -373779  373785      16
  373737  373743 -373779  373785      17  373743  373779  373785  373791      18
  373749  373743  373779  373785      19  373749  373743 -373779  373785      20
  373749  373743 -373779  373785      21  373749  373743 -373779  373785      17
  373755  373749  373743  373737      22  373755  373749 -373743  373737      23
  373755  373749 -373743  373737      24  373755  373749 -373743  373737      25
  373767  373749  373743  373737      22  373767  373749 -373743  373737      23
  373767  373749 -373743  373737      24  373767  373749 -373743  373737      25
  373779  373743  373749  373755      28  373779  373743 -373749  373755      29
  373779  373743 -373749  373755      24  373779  373743 -373749  373755      30
  373779  373743  373749  373767      28  373779  373743 -373749  373767      29
  373779  373743 -373749  373767      24  373779  373743 -373749  373767      30
  373779  373785  373791  373797      31  373779  373785 -373791  373797      32
  373779  373785 -373791  373797      33  373779  373785 -373791  373797      17
  373779  373785  373791  373836       7  373779  373785 -373791  373836      34
  373779  373785 -373791  373836      35  373779  373785 -373791  373836      17
  373782  373779  373743  373737       1  373782  373779  373743  373749       1
  373782  373779  373785  373791      18  373671  373677  373731  373737      14
  373671  373677 -373731  373737      15  373671  373677 -373731  373737      16
  373671  373677 -373731  373737      17  373677  373731  373737  373743      18
  373683  373677  373731  373737      19  373683  373677 -373731  373737      20
  373683  373677 -373731  373737      21  373683  373677 -373731  373737      17
  373692  373683  373677  373671       2  373701  373692  373683  373677      50
  373701  373692 -373683  373677      51  373701  373692 -373683  373677      52
  373710  373701  373692  373683      50  373710  373701 -373692  373683      51
  373710  373701 -373692  373683      52  373719  373710  373701  373692       2
  373731  373677  373683  373692       2  373731  373737  373743  373749      31
  373731  373737 -373743  373749      32  373731  373737 -373743  373749      33
  373731  373737 -373743  373749      17  373731  373737  373743  373779       7
  373731  373737 -373743  373779      34  373731  373737 -373743  373779      35
  373731  373737 -373743  373779      17  373734  373731  373677  373671       1
  373734  373731  373677  373683       1  373734  373731  373737  373743      18
  373650  373656  373665  373671      14  373650  373656 -373665  373671      15
  373650  373656 -373665  373671      16  373650  373656 -373665  373671      17
  373656  373665  373671  373677      18  373665  373671  373677  373683      31
  373665  373671 -373677  373683      32  373665  373671 -373677  373683      33
  373665  373671 -373677  373683      17  373665  373671  373677  373731       7
  373665  373671 -373677  373731      34  373665  373671 -373677  373731      35
  373665  373671 -373677  373731      17  373668  373665  373656  373650       1
  373668  373665  373671  373677      18  373599  373605  373644  373650      14
  373599  373605 -373644  373650      15  373599  373605 -373644  373650      16
  373599  373605 -373644  373650      17  373605  373644  373650  373656      18
  373611  373605  373644  373650      19  373611  373605 -373644  373650      20
  373611  373605 -373644  373650      21  373611  373605 -373644  373650      17
  373620  373611  373605  373599      95  373620  373611 -373605  373599      96
  373620  373611 -373605  373599      55  373620  373611 -373605  373599      97
  373629  373620  373611  373605     119  373629  373620 -373611  373605     120
  373629  373620 -373611  373605     121  373629  373620 -373611  373605     122
  373632  373629  373620  373611       7  373635  373629  373620  373611     123
  373635  373629 -373620  373611     124  373635  373629 -373620  373611     125
  373635  373629 -373620  373611     126  373644  373605  373611  373620     104
  373644  373605 -373611  373620     105  373644  373605 -373611  373620      55
  373644  373605 -373611  373620     106  373644  373650  373656  373665       7
  373644  373650 -373656  373665      34  373644  373650 -373656  373665      35
  373644  373650 -373656  373665      17  373647  373644  373605  373599       1
  373647  373644  373605  373611       1  373647  373644  373650  373656      18
  373566  373572  373593  373599      14  373566  373572 -373593  373599      15
  373566  373572 -373593  373599      16  373566  373572 -373593  373599      17
  373572  373593  373599  373605      18  373578  373572  373593  373599      19
  373578  373572 -373593  373599      20  373578  373572 -373593  373599      21
  373578  373572 -373593  373599      17  373587  373578  373572  373566     108
  373587  373578 -373572  373566     109  373587  373578 -373572  373566     110
  373587  373578 -373572  373566     111  373593  373572  373578  373587     116
  373593  373572 -373578  373587     117  373593  373572 -373578  373587     110
  373593  373572 -373578  373587     118  373593  373599  373605  373611      31
  373593  373599 -373605  373611      32  373593  373599 -373605  373611      33
  373593  373599 -373605  373611      17  373593  373599  373605  373644       7
  373593  373599 -373605  373644      34  373593  373599 -373605  373644      35
  373593  373599 -373605  373644      17  373596  373593  373572  373566       1
  373596  373593  373572  373578       1  373596  373593  373599  373605      18
  373500  373506  373560  373566      14  373500  373506 -373560  373566      15
  373500  373506 -373560  373566      16  373500  373506 -373560  373566      17
  373506  373560  373566  373572      18  373512  373506  373560  373566      19
  373512  373506 -373560  373566      20  373512  373506 -373560  373566      21
  373512  373506 -373560  373566      17  373521  373512  373506  373500       2
  373530  373521  373512  373506      50  373530  373521 -373512  373506      51
  373530  373521 -373512  373506      52  373539  373530  373521  373512      50
  373539  373530 -373521  373512      51  373539  373530 -373521  373512      52
  373548  373539  373530  373521       2  373560  373506  373512  373521       2
  373560  373566  373572  373578      31  373560  373566 -373572  373578      32
  373560  373566 -373572  373578      33  373560  373566 -373572  373578      17
  373560  373566  373572  373593       7  373560  373566 -373572  373593      34
  373560  373566 -373572  373593      35  373560  373566 -373572  373593      17
  373563  373560  373506  373500       1  373563  373560  373506  373512       1
  373563  373560  373566  373572      18  373455  373461  373494  373500      14
  373455  373461 -373494  373500      15  373455  373461 -373494  373500      16
  373455  373461 -373494  373500      17  373461  373494  373500  373506      18
  373467  373461  373494  373500      19  373467  373461 -373494  373500      20
  373467  373461 -373494  373500      21  373467  373461 -373494  373500      17
  373476  373467  373461  373455      95  373476  373467 -373461  373455      96
  373476  373467 -373461  373455      55  373476  373467 -373461  373455      97
  373485  373476  373467  373461      98  373485  373476 -373467  373461      99
  373485  373476 -373467  373461     100  373485  373476 -373467  373461     101
  373488  373485  373476  373467     102  373488  373485 -373476  373467     103
  373491  373485  373476  373467     102  373491  373485 -373476  373467     103
  373494  373461  373467  373476     104  373494  373461 -373467  373476     105
  373494  373461 -373467  373476      55  373494  373461 -373467  373476     106
  373494  373500  373506  373512      31  373494  373500 -373506  373512      32
  373494  373500 -373506  373512      33  373494  373500 -373506  373512      17
  373494  373500  373506  373560       7  373494  373500 -373506  373560      34
  373494  373500 -373506  373560      35  373494  373500 -373506  373560      17
  373497  373494  373461  373455       1  373497  373494  373461  373467       1
  373497  373494  373500  373506      18  373413  373443  373449  373455      14
  373413  373443 -373449  373455      15  373413  373443 -373449  373455      16
  373413  373443 -373449  373455      17  373425  373434 -373443  373413       2
  373434  373425 -373416  373413       2  373434  373443 -373413  373416       1
  373434  373443  373449  373455      19  373434  373443 -373449  373455      20
  373434  373443 -373449  373455      21  373434  373443 -373449  373455      17
  373443  373413 -373416  373425       1  373443  373434 -373425  373416      50
  373443  373434 -373425  373416      51  373443  373434 -373425  373416      52
  373443  373449  373455  373461      18  373449  373443  373413  373416       1
  373449  373443  373434  373425       2  373449  373455  373461  373467      31
  373449  373455 -373461  373467      32  373449  373455 -373461  373467      33
  373449  373455 -373461  373467      17  373449  373455  373461  373494       7
  373449  373455 -373461  373494      34  373449  373455 -373461  373494      35
  373449  373455 -373461  373494      17  373452  373449  373443  373413       1
  373452  373449  373443  373434       1  373452  373449  373455  373461      18
  373356  373362  373407  373413      14  373356  373362 -373407  373413      15
  373356  373362 -373407  373413      16  373356  373362 -373407  373413      17
  373362  373407  373413  373416      18  373362  373407  373413  373443      18
  373368  373362  373407  373413      19  373368  373362 -373407  373413      20
  373368  373362 -373407  373413      21  373368  373362 -373407  373413      17
  373377  373368  373362  373356      53  373377  373368 -373362  373356      54
  373377  373368 -373362  373356      55  373377  373368 -373362  373356      56
  373383  373377  373368  373362      57  373383  373377 -373368  373362      58
  373383  373377 -373368  373362      59  373383  373377 -373368  373362      60
  373395  373377  373368  373362      57  373395  373377 -373368  373362      58
  373395  373377 -373368  373362      59  373395  373377 -373368  373362      60
  373407  373362  373368  373377      61  373407  373362 -373368  373377      62
  373407  373362 -373368  373377      55  373407  373362 -373368  373377      63
  373407  373413  373416  373425      31  373407  373413 -373416  373425     107
  373407  373413 -373416  373425      21  373407  373413 -373416  373425      17
  373407  373413  373443  373434      31  373407  373413 -373443  373434      32
  373407  373413 -373443  373434      33  373407  373413 -373443  373434      17
  373407  373413  373443  373449       7  373407  373413 -373443  373449      34
  373407  373413 -373443  373449      35  373407  373413 -373443  373449      17
  373410  373407  373362  373356       1  373410  373407  373362  373368       1
  373410  373407  373413  373416      18  373410  373407  373413  373443      18
  373305  373311  373350  373356      14  373305  373311 -373350  373356      15
  373305  373311 -373350  373356      16  373305  373311 -373350  373356      17
  373311  373350  373356  373362      18  373317  373311  373350  373356      19
  373317  373311 -373350  373356      20  373317  373311 -373350  373356      21
  373317  373311 -373350  373356      17  373326  373317  373311  373305      95
  373326  373317 -373311  373305      96  373326  373317 -373311  373305      55
  373326  373317 -373311  373305      97  373335  373326  373317  373311     127
  373335  373326 -373317  373311     128  373335  373326 -373317  373311     129
  373335  373326 -373317  373311     130  373338  373335  373326  373317     131
  373338  373335 -373326  373317     132  373338  373335 -373326  373317     133
  373338  373335 -373326  373317     134  373350  373311  373317  373326     104
  373350  373311 -373317  373326     105  373350  373311 -373317  373326      55
  373350  373311 -373317  373326     106  373350  373356  373362  373368      31
  373350  373356 -373362  373368      32  373350  373356 -373362  373368      33
  373350  373356 -373362  373368      17  373350  373356  373362  373407       7
  373350  373356 -373362  373407      34  373350  373356 -373362  373407      35
  373350  373356 -373362  373407      17  373353  373350  373311  373305       1
  373353  373350  373311  373317       1  373353  373350  373356  373362      18
  373248  373254  373299  373305      14  373248  373254 -373299  373305      15
  373248  373254 -373299  373305      16  373248  373254 -373299  373305      17
  373254  373299  373305  373311      18  373260  373254  373299  373305      19
  373260  373254 -373299  373305      20  373260  373254 -373299  373305      21
  373260  373254 -373299  373305      17  373266  373260  373254  373248      22
  373266  373260 -373254  373248      23  373266  373260 -373254  373248      24
  373266  373260 -373254  373248      25  373278  373260  373254  373248      64
  373278  373260 -373254  373248      65  373278  373260 -373254  373248      66
  373278  373260 -373254  373248      67  373287  373278  373260  373254      68
  373287  373278 -373260  373254      69  373287  373278 -373260  373254      70
  373287  373278 -373260  373254      71  373287  373278  373260  373266      72
  373287  373278 -373260  373266      73  373287  373278 -373260  373266      70
  373287  373278 -373260  373266      74  373299  373254  373260  373266      28
  373299  373254 -373260  373266      29  373299  373254 -373260  373266      24
  373299  373254 -373260  373266      30  373299  373254  373260  373278      75
  373299  373254 -373260  373278      76  373299  373254 -373260  373278      66
  373299  373254 -373260  373278      77  373299  373305  373311  373317      31
  373299  373305 -373311  373317      32  373299  373305 -373311  373317      33
  373299  373305 -373311  373317      17  373299  373305  373311  373350       7
  373299  373305 -373311  373350      34  373299  373305 -373311  373350      35
  373299  373305 -373311  373350      17  373302  373299  373254  373248       1
  373302  373299  373254  373260       1  373302  373299  373305  373311      18
  373227  373233  373242  373248      14  373227  373233 -373242  373248      15
  373227  373233 -373242  373248      16  373227  373233 -373242  373248      17
  373233  373242  373248  373254      18  373242  373248  373254  373260      31
  373242  373248 -373254  373260      32  373242  373248 -373254  373260      33
  373242  373248 -373254  373260      17  373242  373248  373254  373299       7
  373242  373248 -373254  373299      34  373242  373248 -373254  373299      35
  373242  373248 -373254  373299      17  373245  373242  373233  373227       1
  373245  373242  373248  373254      18  373206  373212  373221  373227      14
  373206  373212 -373221  373227      15  373206  373212 -373221  373227      16
  373206  373212 -373221  373227      17  373212  373221  373227  373233      18
  373221  373227  373233  373242       7  373221  373227 -373233  373242      34
  373221  373227 -373233  373242      35  373221  373227 -373233  373242      17
  373224  373221  373212  373206       1  373224  373221  373227  373233      18
  373140  373146  373200  373206      14  373140  373146 -373200  373206      15
  373140  373146 -373200  373206      16  373140  373146 -373200  373206      17
  373146  373200  373206  373212      18  373152  373146  373200  373206      19
  373152  373146 -373200  373206      20  373152  373146 -373200  373206      21
  373152  373146 -373200  373206      17  373161  373152  373146  373140       2
  373170  373161  373152  373146      50  373170  373161 -373152  373146      51
  373170  373161 -373152  373146      52  373179  373170  373161  373152      50
  373179  373170 -373161  373152      51  373179  373170 -373161  373152      52
  373188  373179  373170  373161       2  373200  373146  373152  373161       2
  373200  373206  373212  373221       7  373200  373206 -373212  373221      34
  373200  373206 -373212  373221      35  373200  373206 -373212  373221      17
  373203  373200  373146  373140       1  373203  373200  373146  373152       1
  373203  373200  373206  373212      18  373098  373104  373134  373140      14
  373098  373104 -373134  373140      15  373098  373104 -373134  373140      16
  373098  373104 -373134  373140      17  373104  373134  373140  373146      18
  373110  373104  373134  373140      19  373110  373104 -373134  373140      20
  373110  373104 -373134  373140      21  373110  373104 -373134  373140      17
  373116  373110  373104  373098      22  373116  373110 -373104  373098      23
  373116  373110 -373104  373098      24  373116  373110 -373104  373098      25
  373128  373110  373104  373098      79  373128  373110 -373104  373098      80
  373128  373110 -373104  373098      81  373128  373110 -373104  373098      82
  373134  373104  373110  373116      28  373134  373104 -373110  373116      29
  373134  373104 -373110  373116      24  373134  373104 -373110  373116      30
  373134  373104  373110  373128      92  373134  373104 -373110  373128      93
  373134  373104 -373110  373128      81  373134  373104 -373110  373128      94
  373134  373140  373146  373152      31  373134  373140 -373146  373152      32
  373134  373140 -373146  373152      33  373134  373140 -373146  373152      17
  373134  373140  373146  373200       7  373134  373140 -373146  373200      34
  373134  373140 -373146  373200      35  373134  373140 -373146  373200      17
  373137  373134  373104  373098       1  373137  373134  373104  373110       1
  373137  373134  373140  373146      18  373050  373056  373092  373098      14
  373050  373056 -373092  373098      15  373050  373056 -373092  373098      16
  373050  373056 -373092  373098      17  373056  373092  373098  373104      18
  373062  373056  373092  373098      19  373062  373056 -373092  373098      20
  373062  373056 -373092  373098      21  373062  373056 -373092  373098      17
  373068  373062  373056  373050      22  373068  373062 -373056  373050      23
  373068  373062 -373056  373050      24  373068  373062 -373056  373050      25
  373080  373062  373056  373050      22  373080  373062 -373056  373050      23
  373080  373062 -373056  373050      24  373080  373062 -373056  373050      25
  373092  373056  373062  373068      28  373092  373056 -373062  373068      29
  373092  373056 -373062  373068      24  373092  373056 -373062  373068      30
  373092  373056  373062  373080      28  373092  373056 -373062  373080      29
  373092  373056 -373062  373080      24  373092  373056 -373062  373080      30
  373092  373098  373104  373110      31  373092  373098 -373104  373110      32
  373092  373098 -373104  373110      33  373092  373098 -373104  373110      17
  373092  373098  373104  373134       7  373092  373098 -373104  373134      34
  373092  373098 -373104  373134      35  373092  373098 -373104  373134      17
  373095  373092  373056  373050       1  373095  373092  373056  373062       1
  373095  373092  373098  373104      18  373008  373014  373044  373050      14
  373008  373014 -373044  373050      15  373008  373014 -373044  373050      16
  373008  373014 -373044  373050      17  373014  373044  373050  373056      18
  373020  373014  373044  373050      19  373020  373014 -373044  373050      20
  373020  373014 -373044  373050      21  373020  373014 -373044  373050      17
  373026  373020  373014  373008      22  373026  373020 -373014  373008      23
  373026  373020 -373014  373008      24  373026  373020 -373014  373008      25
  373038  373020  373014  373008      79  373038  373020 -373014  373008      80
  373038  373020 -373014  373008      81  373038  373020 -373014  373008      82
  373044  373014  373020  373026      28  373044  373014 -373020  373026      29
  373044  373014 -373020  373026      24  373044  373014 -373020  373026      30
  373044  373014  373020  373038      92  373044  373014 -373020  373038      93
  373044  373014 -373020  373038      81  373044  373014 -373020  373038      94
  373044  373050  373056  373062      31  373044  373050 -373056  373062      32
  373044  373050 -373056  373062      33  373044  373050 -373056  373062      17
  373044  373050  373056  373092       7  373044  373050 -373056  373092      34
  373044  373050 -373056  373092      35  373044  373050 -373056  373092      17
  373047  373044  373014  373008       1  373047  373044  373014  373020       1
  373047  373044  373050  373056      18  372963  372969  373002  373008      14
  372963  372969 -373002  373008      15  372963  372969 -373002  373008      16
  372963  372969 -373002  373008      17  372969  373002  373008  373014      18
  372975  372969  373002  373008      19  372975  372969 -373002  373008      20
  372975  372969 -373002  373008      21  372975  372969 -373002  373008      17
  372984  372975  372969  372963      95  372984  372975 -372969  372963      96
  372984  372975 -372969  372963      55  372984  372975 -372969  372963      97
  372993  372984  372975  372969      98  372993  372984 -372975  372969      99
  372993  372984 -372975  372969     100  372993  372984 -372975  372969     101
  372996  372993  372984  372975     102  372996  372993 -372984  372975     103
  372999  372993  372984  372975     102  372999  372993 -372984  372975     103
  373002  372969  372975  372984     104  373002  372969 -372975  372984     105
  373002  372969 -372975  372984      55  373002  372969 -372975  372984     106
  373002  373008  373014  373020      31  373002  373008 -373014  373020      32
  373002  373008 -373014  373020      33  373002  373008 -373014  373020      17
  373002  373008  373014  373044       7  373002  373008 -373014  373044      34
  373002  373008 -373014  373044      35  373002  373008 -373014  373044      17
  373005  373002  372969  372963       1  373005  373002  372969  372975       1
  373005  373002  373008  373014      18  372933  372939  372957  372963      14
  372933  372939 -372957  372963      15  372933  372939 -372957  372963      16
  372933  372939 -372957  372963      17  372939  372957  372963  372969      18
  372945  372939  372957  372963      19  372945  372939 -372957  372963      20
  372945  372939 -372957  372963      21  372945  372939 -372957  372963      17
  372957  372963  372969  372975      31  372957  372963 -372969  372975      32
  372957  372963 -372969  372975      33  372957  372963 -372969  372975      17
  372957  372963  372969  373002       7  372957  372963 -372969  373002      34
  372957  372963 -372969  373002      35  372957  372963 -372969  373002      17
  372960  372957  372939  372933       1  372960  372957  372939  372945       1
  372960  372957  372963  372969      18  372903  372909  372927  372933      14
  372903  372909 -372927  372933      15  372903  372909 -372927  372933      16
  372903  372909 -372927  372933      17  372909  372927  372933  372939      18
  372915  372909  372927  372933      19  372915  372909 -372927  372933      20
  372915  372909 -372927  372933      21  372915  372909 -372927  372933      17
  372927  372933  372939  372945      31  372927  372933 -372939  372945      32
  372927  372933 -372939  372945      33  372927  372933 -372939  372945      17
  372927  372933  372939  372957       7  372927  372933 -372939  372957      34
  372927  372933 -372939  372957      35  372927  372933 -372939  372957      17
  372930  372927  372909  372903       1  372930  372927  372909  372915       1
  372930  372927  372933  372939      18  372870  372876  372897  372903      14
  372870  372876 -372897  372903      15  372870  372876 -372897  372903      16
  372870  372876 -372897  372903      17  372876  372897  372903  372909      18
  372882  372876  372897  372903      19  372882  372876 -372897  372903      20
  372882  372876 -372897  372903      21  372882  372876 -372897  372903      17
  372891  372882  372876  372870     108  372891  372882 -372876  372870     109
  372891  372882 -372876  372870     110  372891  372882 -372876  372870     111
  372897  372876  372882  372891     116  372897  372876 -372882  372891     117
  372897  372876 -372882  372891     110  372897  372876 -372882  372891     118
  372897  372903  372909  372915      31  372897  372903 -372909  372915      32
  372897  372903 -372909  372915      33  372897  372903 -372909  372915      17
  372897  372903  372909  372927       7  372897  372903 -372909  372927      34
  372897  372903 -372909  372927      35  372897  372903 -372909  372927      17
  372900  372897  372876  372870       1  372900  372897  372876  372882       1
  372900  372897  372903  372909      18  372798  372804  372864  372870      14
  372798  372804 -372864  372870      15  372798  372804 -372864  372870      16
  372798  372804 -372864  372870      17  372804  372864  372870  372876      18
  372810  372804  372864  372870      19  372810  372804 -372864  372870      20
  372810  372804 -372864  372870      21  372810  372804 -372864  372870      17
  372819  372810  372804  372798       2  372828  372819  372810  372804      50
  372828  372819 -372810  372804      51  372828  372819 -372810  372804      52
  372837  372828  372819  372810       2  372843  372837  372828  372819       7
  372843  372837 -372828  372819       9  372846  372843  372837  372828      78
  372846  372843 -372837  372828      17  372855  372843  372837  372828      78
  372855  372843 -372837  372828      17  372864  372804  372810  372819       2
  372864  372870  372876  372882      31  372864  372870 -372876  372882      32
  372864  372870 -372876  372882      33  372864  372870 -372876  372882      17
  372864  372870  372876  372897       7  372864  372870 -372876  372897      34
  372864  372870 -372876  372897      35  372864  372870 -372876  372897      17
  372867  372864  372804  372798       1  372867  372864  372804  372810       1
  372867  372864  372870  372876      18  372753  372759  372792  372798      14
  372753  372759 -372792  372798      15  372753  372759 -372792  372798      16
  372753  372759 -372792  372798      17  372759  372792  372798  372804      18
  372765  372759  372792  372798      19  372765  372759 -372792  372798      20
  372765  372759 -372792  372798      21  372765  372759 -372792  372798      17
  372774  372765  372759  372753      95  372774  372765 -372759  372753      96
  372774  372765 -372759  372753      55  372774  372765 -372759  372753      97
  372783  372774  372765  372759      98  372783  372774 -372765  372759      99
  372783  372774 -372765  372759     100  372783  372774 -372765  372759     101
  372786  372783  372774  372765     102  372786  372783 -372774  372765     103
  372789  372783  372774  372765     102  372789  372783 -372774  372765     103
  372792  372759  372765  372774     104  372792  372759 -372765  372774     105
  372792  372759 -372765  372774      55  372792  372759 -372765  372774     106
  372792  372798  372804  372810      31  372792  372798 -372804  372810      32
  372792  372798 -372804  372810      33  372792  372798 -372804  372810      17
  372792  372798  372804  372864       7  372792  372798 -372804  372864      34
  372792  372798 -372804  372864      35  372792  372798 -372804  372864      17
  372795  372792  372759  372753       1  372795  372792  372759  372765       1
  372795  372792  372798  372804      18  372705  372711  372747  372753      14
  372705  372711 -372747  372753      15  372705  372711 -372747  372753      16
  372705  372711 -372747  372753      17  372711  372747  372753  372759      18
  372717  372711  372747  372753      19  372717  372711 -372747  372753      20
  372717  372711 -372747  372753      21  372717  372711 -372747  372753      17
  372723  372717  372711  372705      22  372723  372717 -372711  372705      23
  372723  372717 -372711  372705      24  372723  372717 -372711  372705      25
  372735  372717  372711  372705      22  372735  372717 -372711  372705      23
  372735  372717 -372711  372705      24  372735  372717 -372711  372705      25
  372747  372711  372717  372723      28  372747  372711 -372717  372723      29
  372747  372711 -372717  372723      24  372747  372711 -372717  372723      30
  372747  372711  372717  372735      28  372747  372711 -372717  372735      29
  372747  372711 -372717  372735      24  372747  372711 -372717  372735      30
  372747  372753  372759  372765      31  372747  372753 -372759  372765      32
  372747  372753 -372759  372765      33  372747  372753 -372759  372765      17
  372747  372753  372759  372792       7  372747  372753 -372759  372792      34
  372747  372753 -372759  372792      35  372747  372753 -372759  372792      17
  372750  372747  372711  372705       1  372750  372747  372711  372717       1
  372750  372747  372753  372759      18  372648  372654  372699  372705      14
  372648  372654 -372699  372705      15  372648  372654 -372699  372705      16
  372648  372654 -372699  372705      17  372654  372699  372705  372711      18
  372660  372654  372699  372705      19  372660  372654 -372699  372705      20
  372660  372654 -372699  372705      21  372660  372654 -372699  372705      17
  372669  372660  372654  372648      53  372669  372660 -372654  372648      54
  372669  372660 -372654  372648      55  372669  372660 -372654  372648      56
  372675  372669  372660  372654      57  372675  372669 -372660  372654      58
  372675  372669 -372660  372654      59  372675  372669 -372660  372654      60
  372687  372669  372660  372654      57  372687  372669 -372660  372654      58
  372687  372669 -372660  372654      59  372687  372669 -372660  372654      60
  372699  372654  372660  372669      61  372699  372654 -372660  372669      62
  372699  372654 -372660  372669      55  372699  372654 -372660  372669      63
  372699  372705  372711  372717      31  372699  372705 -372711  372717      32
  372699  372705 -372711  372717      33  372699  372705 -372711  372717      17
  372699  372705  372711  372747       7  372699  372705 -372711  372747      34
  372699  372705 -372711  372747      35  372699  372705 -372711  372747      17
  372702  372699  372654  372648       1  372702  372699  372654  372660       1
  372702  372699  372705  372711      18  372600  372606  372642  372648      14
  372600  372606 -372642  372648      15  372600  372606 -372642  372648      16
  372600  372606 -372642  372648      17  372606  372642  372648  372654      18
  372612  372606  372642  372648      19  372612  372606 -372642  372648      20
  372612  372606 -372642  372648      21  372612  372606 -372642  372648      17
  372618  372612  372606  372600      22  372618  372612 -372606  372600      23
  372618  372612 -372606  372600      24  372618  372612 -372606  372600      25
  372630  372612  372606  372600      22  372630  372612 -372606  372600      23
  372630  372612 -372606  372600      24  372630  372612 -372606  372600      25
  372642  372606  372612  372618      28  372642  372606 -372612  372618      29
  372642  372606 -372612  372618      24  372642  372606 -372612  372618      30
  372642  372606  372612  372630      28  372642  372606 -372612  372630      29
  372642  372606 -372612  372630      24  372642  372606 -372612  372630      30
  372642  372648  372654  372660      31  372642  372648 -372654  372660      32
  372642  372648 -372654  372660      33  372642  372648 -372654  372660      17
  372642  372648  372654  372699       7  372642  372648 -372654  372699      34
  372642  372648 -372654  372699      35  372642  372648 -372654  372699      17
  372645  372642  372606  372600       1  372645  372642  372606  372612       1
  372645  372642  372648  372654      18  372528  372534  372594  372600      14
  372528  372534 -372594  372600      15  372528  372534 -372594  372600      16
  372528  372534 -372594  372600      17  372534  372594  372600  372606      18
  372540  372534  372594  372600      19  372540  372534 -372594  372600      20
  372540  372534 -372594  372600      21  372540  372534 -372594  372600      17
  372549  372540  372534  372528       2  372558  372549  372540  372534      50
  372558  372549 -372540  372534      51  372558  372549 -372540  372534      52
  372567  372558  372549  372540       2  372573  372567  372558  372549       7
  372573  372567 -372558  372549       9  372576  372573  372567  372558      78
  372576  372573 -372567  372558      17  372585  372573  372567  372558      78
  372585  372573 -372567  372558      17  372594  372534  372540  372549       2
  372594  372600  372606  372612      31  372594  372600 -372606  372612      32
  372594  372600 -372606  372612      33  372594  372600 -372606  372612      17
  372594  372600  372606  372642       7  372594  372600 -372606  372642      34
  372594  372600 -372606  372642      35  372594  372600 -372606  372642      17
  372597  372594  372534  372528       1  372597  372594  372534  372540       1
  372597  372594  372600  372606      18  372492  372498  372522  372528      14
  372492  372498 -372522  372528      15  372492  372498 -372522  372528      16
  372492  372498 -372522  372528      17  372498  372522  372528  372534      18
  372504  372498  372522  372528      19  372504  372498 -372522  372528      20
  372504  372498 -372522  372528      21  372504  372498 -372522  372528      17
  372513  372504  372498  372492       3  372513  372504 -372498  372492       4
  372513  372504 -372498  372492       5  372513  372504 -372498  372492       6
  372516  372513  372504  372498       7  372516  372513 -372504  372498       8
  372516  372513 -372504  372498       9  372516  372513 -372504  372498      10
  372519  372513  372504  372498       7  372519  372513 -372504  372498       8
  372519  372513 -372504  372498       9  372519  372513 -372504  372498      10
  372522  372498  372504  372513      11  372522  372498 -372504  372513      12
  372522  372498 -372504  372513       5  372522  372498 -372504  372513      13
  372522  372528  372534  372540      31  372522  372528 -372534  372540      32
  372522  372528 -372534  372540      33  372522  372528 -372534  372540      17
  372522  372528  372534  372594       7  372522  372528 -372534  372594      34
  372522  372528 -372534  372594      35  372522  372528 -372534  372594      17
  372525  372522  372498  372492       1  372525  372522  372498  372504       1
  372525  372522  372528  372534      18  372432  372438  372486  372492      14
  372432  372438 -372486  372492      15  372432  372438 -372486  372492      16
  372432  372438 -372486  372492      17  372438  372486  372492  372498      18
  372444  372438  372486  372492      19  372444  372438 -372486  372492      20
  372444  372438 -372486  372492      21  372444  372438 -372486  372492      17
  372453  372444  372438  372432      38  372453  372444 -372438  372432      39
  372453  372444 -372438  372432      40  372453  372444 -372438  372432      41
  372456  372453  372444  372438       7  372456  372453 -372444  372438      42
  372456  372453 -372444  372438       9  372456  372453 -372444  372438      43
  372462  372456  372453  372444      44  372468  372462  372456  372453      44
  372468  372474 -372480  372453      44  372474  372468  372462  372456      44
  372474  372480  372453  372444      44  372474  372480 -372453  372456      44
  372480  372453  372444  372438       7  372480  372453 -372444  372438      42
  372480  372453 -372444  372438       9  372480  372453 -372444  372438      43
  372480  372453  372456  372462      44  372480  372474 -372468  372462      44
  372486  372438  372444  372453      47  372486  372438 -372444  372453      48
  372486  372438 -372444  372453      40  372486  372438 -372444  372453      49
  372486  372492  372498  372504      31  372486  372492 -372498  372504      32
  372486  372492 -372498  372504      33  372486  372492 -372498  372504      17
  372486  372492  372498  372522       7  372486  372492 -372498  372522      34
  372486  372492 -372498  372522      35  372486  372492 -372498  372522      17
  372489  372486  372438  372432       1  372489  372486  372438  372444       1
  372489  372486  372492  372498      18  372375  372381  372426  372432      14
  372375  372381 -372426  372432      15  372375  372381 -372426  372432      16
  372375  372381 -372426  372432      17  372381  372426  372432  372438      18
  372387  372381  372426  372432      19  372387  372381 -372426  372432      20
  372387  372381 -372426  372432      21  372387  372381 -372426  372432      17
  372396  372387  372381  372375      53  372396  372387 -372381  372375      54
  372396  372387 -372381  372375      55  372396  372387 -372381  372375      56
  372402  372396  372387  372381      57  372402  372396 -372387  372381      58
  372402  372396 -372387  372381      59  372402  372396 -372387  372381      60
  372414  372396  372387  372381      57  372414  372396 -372387  372381      58
  372414  372396 -372387  372381      59  372414  372396 -372387  372381      60
  372426  372381  372387  372396      61  372426  372381 -372387  372396      62
  372426  372381 -372387  372396      55  372426  372381 -372387  372396      63
  372426  372432  372438  372444      31  372426  372432 -372438  372444      32
  372426  372432 -372438  372444      33  372426  372432 -372438  372444      17
  372426  372432  372438  372486       7  372426  372432 -372438  372486      34
  372426  372432 -372438  372486      35  372426  372432 -372438  372486      17
  372429  372426  372381  372375       1  372429  372426  372381  372387       1
  372429  372426  372432  372438      18  372333  372363  372369  372375      14
  372333  372363 -372369  372375      15  372333  372363 -372369  372375      16
  372333  372363 -372369  372375      17  372345  372354 -372363  372333       2
  372354  372345 -372336  372333       2  372354  372363 -372333  372336       1
  372354  372363  372369  372375      19  372354  372363 -372369  372375      20
  372354  372363 -372369  372375      21  372354  372363 -372369  372375      17
  372363  372333 -372336  372345       1  372363  372354 -372345  372336      50
  372363  372354 -372345  372336      51  372363  372354 -372345  372336      52
  372363  372369  372375  372381      18  372369  372363  372333  372336       1
  372369  372363  372354  372345       2  372369  372375  372381  372387      31
  372369  372375 -372381  372387      32  372369  372375 -372381  372387      33
  372369  372375 -372381  372387      17  372369  372375  372381  372426       7
  372369  372375 -372381  372426      34  372369  372375 -372381  372426      35
  372369  372375 -372381  372426      17  372372  372369  372363  372333       1
  372372  372369  372363  372354       1  372372  372369  372375  372381      18
  372276  372282  372327  372333      14  372276  372282 -372327  372333      15
  372276  372282 -372327  372333      16  372276  372282 -372327  372333      17
  372282  372327  372333  372336      18  372282  372327  372333  372363      18
  372288  372282  372327  372333      19  372288  372282 -372327  372333      20
  372288  372282 -372327  372333      21  372288  372282 -372327  372333      17
  372297  372288  372282  372276      53  372297  372288 -372282  372276      54
  372297  372288 -372282  372276      55  372297  372288 -372282  372276      56
  372303  372297  372288  372282      57  372303  372297 -372288  372282      58
  372303  372297 -372288  372282      59  372303  372297 -372288  372282      60
  372315  372297  372288  372282      57  372315  372297 -372288  372282      58
  372315  372297 -372288  372282      59  372315  372297 -372288  372282      60
  372327  372282  372288  372297      61  372327  372282 -372288  372297      62
  372327  372282 -372288  372297      55  372327  372282 -372288  372297      63
  372327  372333  372336  372345      31  372327  372333 -372336  372345     107
  372327  372333 -372336  372345      21  372327  372333 -372336  372345      17
  372327  372333  372363  372354      31  372327  372333 -372363  372354      32
  372327  372333 -372363  372354      33  372327  372333 -372363  372354      17
  372327  372333  372363  372369       7  372327  372333 -372363  372369      34
  372327  372333 -372363  372369      35  372327  372333 -372363  372369      17
  372330  372327  372282  372276       1  372330  372327  372282  372288       1
  372330  372327  372333  372336      18  372330  372327  372333  372363      18
  372216  372222  372270  372276      14  372216  372222 -372270  372276      15
  372216  372222 -372270  372276      16  372216  372222 -372270  372276      17
  372222  372270  372276  372282      18  372228  372222  372270  372276      19
  372228  372222 -372270  372276      20  372228  372222 -372270  372276      21
  372228  372222 -372270  372276      17  372237  372228  372222  372216      38
  372237  372228 -372222  372216      39  372237  372228 -372222  372216      40
  372237  372228 -372222  372216      41  372240  372237  372228  372222       7
  372240  372237 -372228  372222      42  372240  372237 -372228  372222       9
  372240  372237 -372228  372222      43  372246  372240  372237  372228      44
  372252  372246  372240  372237      44  372252  372258 -372264  372237      44
  372258  372252  372246  372240      44  372258  372264  372237  372228      44
  372258  372264 -372237  372240      44  372264  372237  372228  372222       7
  372264  372237 -372228  372222      42  372264  372237 -372228  372222       9
  372264  372237 -372228  372222      43  372264  372237  372240  372246      44
  372264  372258 -372252  372246      44  372270  372222  372228  372237      47
  372270  372222 -372228  372237      48  372270  372222 -372228  372237      40
  372270  372222 -372228  372237      49  372270  372276  372282  372288      31
  372270  372276 -372282  372288      32  372270  372276 -372282  372288      33
  372270  372276 -372282  372288      17  372270  372276  372282  372327       7
  372270  372276 -372282  372327      34  372270  372276 -372282  372327      35
  372270  372276 -372282  372327      17  372273  372270  372222  372216       1
  372273  372270  372222  372228       1  372273  372270  372276  372282      18
  372150  372156  372210  372216      14  372150  372156 -372210  372216      15
  372150  372156 -372210  372216      16  372150  372156 -372210  372216      17
  372156  372210  372216  372222      18  372162  372156  372210  372216      19
  372162  372156 -372210  372216      20  372162  372156 -372210  372216      21
  372162  372156 -372210  372216      17  372171  372162  372156  372150       2
  372180  372171  372162  372156      50  372180  372171 -372162  372156      51
  372180  372171 -372162  372156      52  372189  372180  372171  372162      50
  372189  372180 -372171  372162      51  372189  372180 -372171  372162      52
  372198  372189  372180  372171       2  372210  372156  372162  372171       2
  372210  372216  372222  372228      31  372210  372216 -372222  372228      32
  372210  372216 -372222  372228      33  372210  372216 -372222  372228      17
  372210  372216  372222  372270       7  372210  372216 -372222  372270      34
  372210  372216 -372222  372270      35  372210  372216 -372222  372270      17
  372213  372210  372156  372150       1  372213  372210  372156  372162       1
  372213  372210  372216  372222      18  372078  372084  372144  372150      14
  372078  372084 -372144  372150      15  372078  372084 -372144  372150      16
  372078  372084 -372144  372150      17  372084  372144  372150  372156      18
  372090  372084  372144  372150      19  372090  372084 -372144  372150      20
  372090  372084 -372144  372150      21  372090  372084 -372144  372150      17
  372099  372090  372084  372078       2  372108  372099  372090  372084      50
  372108  372099 -372090  372084      51  372108  372099 -372090  372084      52
  372117  372108  372099  372090       2  372123  372117  372108  372099       7
  372123  372117 -372108  372099       9  372126  372123  372117  372108      78
  372126  372123 -372117  372108      17  372135  372123  372117  372108      78
  372135  372123 -372117  372108      17  372144  372084  372090  372099       2
  372144  372150  372156  372162      31  372144  372150 -372156  372162      32
  372144  372150 -372156  372162      33  372144  372150 -372156  372162      17
  372144  372150  372156  372210       7  372144  372150 -372156  372210      34
  372144  372150 -372156  372210      35  372144  372150 -372156  372210      17
  372147  372144  372084  372078       1  372147  372144  372084  372090       1
  372147  372144  372150  372156      18  372018  372024  372072  372078      14
  372018  372024 -372072  372078      15  372018  372024 -372072  372078      16
  372018  372024 -372072  372078      17  372024  372072  372078  372084      18
  372030  372024  372072  372078      19  372030  372024 -372072  372078      20
  372030  372024 -372072  372078      21  372030  372024 -372072  372078      17
  372039  372030  372024  372018      38  372039  372030 -372024  372018      39
  372039  372030 -372024  372018      40  372039  372030 -372024  372018      41
  372042  372039  372030  372024       7  372042  372039 -372030  372024      42
  372042  372039 -372030  372024       9  372042  372039 -372030  372024      43
  372048  372042  372039  372030      44  372054  372048  372042  372039      44
  372054  372060 -372066  372039      44  372060  372054  372048  372042      44
  372060  372066  372039  372030      44  372060  372066 -372039  372042      44
  372066  372039  372030  372024       7  372066  372039 -372030  372024      42
  372066  372039 -372030  372024       9  372066  372039 -372030  372024      43
  372066  372039  372042  372048      44  372066  372060 -372054  372048      44
  372072  372024  372030  372039      47  372072  372024 -372030  372039      48
  372072  372024 -372030  372039      40  372072  372024 -372030  372039      49
  372072  372078  372084  372090      31  372072  372078 -372084  372090      32
  372072  372078 -372084  372090      33  372072  372078 -372084  372090      17
  372072  372078  372084  372144       7  372072  372078 -372084  372144      34
  372072  372078 -372084  372144      35  372072  372078 -372084  372144      17
  372075  372072  372024  372018       1  372075  372072  372024  372030       1
  372075  372072  372078  372084      18  371988  371994  372012  372018      14
  371988  371994 -372012  372018      15  371988  371994 -372012  372018      16
  371988  371994 -372012  372018      17  371994  372012  372018  372024      18
  372000  371994  372012  372018      19  372000  371994 -372012  372018      20
  372000  371994 -372012  372018      21  372000  371994 -372012  372018      17
  372012  372018  372024  372030      31  372012  372018 -372024  372030      32
  372012  372018 -372024  372030      33  372012  372018 -372024  372030      17
  372012  372018  372024  372072       7  372012  372018 -372024  372072      34
  372012  372018 -372024  372072      35  372012  372018 -372024  372072      17
  372015  372012  371994  371988       1  372015  372012  371994  372000       1
  372015  372012  372018  372024      18  371937  371943  371982  371988      14
  371937  371943 -371982  371988      15  371937  371943 -371982  371988      16
  371937  371943 -371982  371988      17  371943  371982  371988  371994      18
  371949  371943  371982  371988      19  371949  371943 -371982  371988      20
  371949  371943 -371982  371988      21  371949  371943 -371982  371988      17
  371958  371949  371943  371937      95  371958  371949 -371943  371937      96
  371958  371949 -371943  371937      55  371958  371949 -371943  371937      97
  371967  371958  371949  371943     119  371967  371958 -371949  371943     120
  371967  371958 -371949  371943     121  371967  371958 -371949  371943     122
  371970  371967  371958  371949       7  371973  371967  371958  371949     123
  371973  371967 -371958  371949     124  371973  371967 -371958  371949     125
  371973  371967 -371958  371949     126  371982  371943  371949  371958     104
  371982  371943 -371949  371958     105  371982  371943 -371949  371958      55
  371982  371943 -371949  371958     106  371982  371988  371994  372000      31
  371982  371988 -371994  372000      32  371982  371988 -371994  372000      33
  371982  371988 -371994  372000      17  371982  371988  371994  372012       7
  371982  371988 -371994  372012      34  371982  371988 -371994  372012      35
  371982  371988 -371994  372012      17  371985  371982  371943  371937       1
  371985  371982  371943  371949       1  371985  371982  371988  371994      18
  371910  371922  371931  371937       1  371922  371931  371937  371943      18
  371931  371937  371943  371949      31  371931  371937 -371943  371949      32
  371931  371937 -371943  371949      33  371931  371937 -371943  371949      17
  371931  371937  371943  371982       7  371931  371937 -371943  371982      34
  371931  371937 -371943  371982      35  371931  371937 -371943  371982      17
  371934  371931  371922  371910       1  371934  371931  371937  371943      18
  371892  371883  371877  371871       3  371892  371883 -371877  371871       4
  371892  371883 -371877  371871       5  371892  371883 -371877  371871       6
  371895  371892  371883  371877       7  371895  371892 -371883  371877       8
  371895  371892 -371883  371877       9  371895  371892 -371883  371877      10
  371898  371892  371883  371877       7  371898  371892 -371883  371877       8
  371898  371892 -371883  371877       9  371898  371892 -371883  371877      10
  371901  371877  371883  371892      11  371901  371877 -371883  371892      12
  371901  371877 -371883  371892       5  371901  371877 -371883  371892      13
  371904  371901  371877  371871       1  371904  371901  371877  371883       1
  371907  371901  371877  371871       1  371907  371901  371877  371883       1
  371823  371829  371865  371871      14  371823  371829 -371865  371871      15
  371823  371829 -371865  371871      16  371823  371829 -371865  371871      17
  371829  371865  371871  371877      18  371835  371829  371865  371871      19
  371835  371829 -371865  371871      20  371835  371829 -371865  371871      21
  371835  371829 -371865  371871      17  371841  371835  371829  371823      22
  371841  371835 -371829  371823      23  371841  371835 -371829  371823      24
  371841  371835 -371829  371823      25  371853  371835  371829  371823      22
  371853  371835 -371829  371823      23  371853  371835 -371829  371823      24
  371853  371835 -371829  371823      25  371865  371829  371835  371841      28
  371865  371829 -371835  371841      29  371865  371829 -371835  371841      24
  371865  371829 -371835  371841      30  371865  371829  371835  371853      28
  371865  371829 -371835  371853      29  371865  371829 -371835  371853      24
  371865  371829 -371835  371853      30  371865  371871  371877  371883      31
  371865  371871 -371877  371883      32  371865  371871 -371877  371883      33
  371865  371871 -371877  371883      17  371865  371871  371877  371901       7
  371865  371871 -371877  371901      34  371865  371871 -371877  371901      35
  371865  371871 -371877  371901      17  371868  371865  371829  371823       1
  371868  371865  371829  371835       1  371868  371865  371871  371877      18
  371760  371766  371817  371823      14  371760  371766 -371817  371823      15
  371760  371766 -371817  371823      16  371760  371766 -371817  371823      17
  371766  371817  371823  371829      18  371772  371766  371817  371823      19
  371772  371766 -371817  371823      20  371772  371766 -371817  371823      21
  371772  371766 -371817  371823      17  371781  371772  371766  371760      38
  371781  371772 -371766  371760      39  371781  371772 -371766  371760      40
  371781  371772 -371766  371760      41  371784  371781  371772  371766       7
  371784  371781 -371772  371766      42  371784  371781 -371772  371766       9
  371784  371781 -371772  371766      43  371790  371784  371781  371772      44
  371796  371790  371784  371781      44  371796  371805 -371811  371781      44
  371799  371796  371790  371784      44  371805  371796  371790  371784      44
  371805  371811  371781  371772      44  371805  371811 -371781  371784      44
  371811  371781  371772  371766       7  371811  371781 -371772  371766      42
  371811  371781 -371772  371766       9  371811  371781 -371772  371766      43
  371811  371781  371784  371790      44  371811  371805 -371796  371790      44
  371811  371805  371796  371799      44  371817  371766  371772  371781      47
  371817  371766 -371772  371781      48  371817  371766 -371772  371781      40
  371817  371766 -371772  371781      49  371817  371823  371829  371835      31
  371817  371823 -371829  371835      32  371817  371823 -371829  371835      33
  371817  371823 -371829  371835      17  371817  371823  371829  371865       7
  371817  371823 -371829  371865      34  371817  371823 -371829  371865      35
  371817  371823 -371829  371865      17  371820  371817  371766  371760       1
  371820  371817  371766  371772       1  371820  371817  371823  371829      18
  371694  371700  371754  371760      14  371694  371700 -371754  371760      15
  371694  371700 -371754  371760      16  371694  371700 -371754  371760      17
  371700  371754  371760  371766      18  371706  371700  371754  371760      19
  371706  371700 -371754  371760      20  371706  371700 -371754  371760      21
  371706  371700 -371754  371760      17  371715  371706  371700  371694       2
  371724  371715  371706  371700      50  371724  371715 -371706  371700      51
  371724  371715 -371706  371700      52  371733  371724  371715  371706      50
  371733  371724 -371715  371706      51  371733  371724 -371715  371706      52
  371742  371733  371724  371715       2  371754  371700  371706  371715       2
  371754  371760  371766  371772      31  371754  371760 -371766  371772      32
  371754  371760 -371766  371772      33  371754  371760 -371766  371772      17
  371754  371760  371766  371817       7  371754  371760 -371766  371817      34
  371754  371760 -371766  371817      35  371754  371760 -371766  371817      17
  371757  371754  371700  371694       1  371757  371754  371700  371706       1
  371757  371754  371760  371766      18  371673  371679  371688  371694      14
  371673  371679 -371688  371694      15  371673  371679 -371688  371694      16
  371673  371679 -371688  371694      17  371679  371688  371694  371700      18
  371688  371694  371700  371706      31  371688  371694 -371700  371706      32
  371688  371694 -371700  371706      33  371688  371694 -371700  371706      17
  371688  371694  371700  371754       7  371688  371694 -371700  371754      34
  371688  371694 -371700  371754      35  371688  371694 -371700  371754      17
  371691  371688  371679  371673       1  371691  371688  371694  371700      18
  371616  371622  371667  371673      14  371616  371622 -371667  371673      15
  371616  371622 -371667  371673      16  371616  371622 -371667  371673      17
  371622  371667  371673  371679      18  371628  371622  371667  371673      19
  371628  371622 -371667  371673      20  371628  371622 -371667  371673      21
  371628  371622 -371667  371673      17  371637  371628  371622  371616      53
  371637  371628 -371622  371616      54  371637  371628 -371622  371616      55
  371637  371628 -371622  371616      56  371643  371637  371628  371622      57
  371643  371637 -371628  371622      58  371643  371637 -371628  371622      59
  371643  371637 -371628  371622      60  371655  371637  371628  371622      57
  371655  371637 -371628  371622      58  371655  371637 -371628  371622      59
  371655  371637 -371628  371622      60  371667  371622  371628  371637      61
  371667  371622 -371628  371637      62  371667  371622 -371628  371637      55
  371667  371622 -371628  371637      63  371667  371673  371679  371688       7
  371667  371673 -371679  371688      34  371667  371673 -371679  371688      35
  371667  371673 -371679  371688      17  371670  371667  371622  371616       1
  371670  371667  371622  371628       1  371670  371667  371673  371679      18
  371559  371565  371610  371616      14  371559  371565 -371610  371616      15
  371559  371565 -371610  371616      16  371559  371565 -371610  371616      17
  371565  371610  371616  371622      18  371571  371565  371610  371616      19
  371571  371565 -371610  371616      20  371571  371565 -371610  371616      21
  371571  371565 -371610  371616      17  371577  371571  371565  371559      22
  371577  371571 -371565  371559      23  371577  371571 -371565  371559      24
  371577  371571 -371565  371559      25  371589  371571  371565  371559      64
  371589  371571 -371565  371559      65  371589  371571 -371565  371559      66
  371589  371571 -371565  371559      67  371598  371589  371571  371565      68
  371598  371589 -371571  371565      69  371598  371589 -371571  371565      70
  371598  371589 -371571  371565      71  371598  371589  371571  371577      72
  371598  371589 -371571  371577      73  371598  371589 -371571  371577      70
  371598  371589 -371571  371577      74  371610  371565  371571  371577      28
  371610  371565 -371571  371577      29  371610  371565 -371571  371577      24
  371610  371565 -371571  371577      30  371610  371565  371571  371589      75
  371610  371565 -371571  371589      76  371610  371565 -371571  371589      66
  371610  371565 -371571  371589      77  371610  371616  371622  371628      31
  371610  371616 -371622  371628      32  371610  371616 -371622  371628      33
  371610  371616 -371622  371628      17  371610  371616  371622  371667       7
  371610  371616 -371622  371667      34  371610  371616 -371622  371667      35
  371610  371616 -371622  371667      17  371613  371610  371565  371559       1
  371613  371610  371565  371571       1  371613  371610  371616  371622      18
  371523  371529  371553  371559      14  371523  371529 -371553  371559      15
  371523  371529 -371553  371559      16  371523  371529 -371553  371559      17
  371529  371553  371559  371565      18  371535  371529  371553  371559      19
  371535  371529 -371553  371559      20  371535  371529 -371553  371559      21
  371535  371529 -371553  371559      17  371544  371535  371529  371523       3
  371544  371535 -371529  371523       4  371544  371535 -371529  371523       5
  371544  371535 -371529  371523       6  371547  371544  371535  371529       7
  371547  371544 -371535  371529       8  371547  371544 -371535  371529       9
  371547  371544 -371535  371529      10  371550  371544  371535  371529       7
  371550  371544 -371535  371529       8  371550  371544 -371535  371529       9
  371550  371544 -371535  371529      10  371553  371529  371535  371544      11
  371553  371529 -371535  371544      12  371553  371529 -371535  371544       5
  371553  371529 -371535  371544      13  371553  371559  371565  371571      31
  371553  371559 -371565  371571      32  371553  371559 -371565  371571      33
  371553  371559 -371565  371571      17  371553  371559  371565  371610       7
  371553  371559 -371565  371610      34  371553  371559 -371565  371610      35
  371553  371559 -371565  371610      17  371556  371553  371529  371523       1
  371556  371553  371529  371535       1  371556  371553  371559  371565      18
  371502  371508  371517  371523      14  371502  371508 -371517  371523      15
  371502  371508 -371517  371523      16  371502  371508 -371517  371523      17
  371508  371517  371523  371529      18  371517  371523  371529  371535      31
  371517  371523 -371529  371535      32  371517  371523 -371529  371535      33
  371517  371523 -371529  371535      17  371517  371523  371529  371553       7
  371517  371523 -371529  371553      34  371517  371523 -371529  371553      35
  371517  371523 -371529  371553      17  371520  371517  371508  371502       1
  371520  371517  371523  371529      18  371466  371472  371496  371502      14
  371466  371472 -371496  371502      15  371466  371472 -371496  371502      16
  371466  371472 -371496  371502      17  371472  371496  371502  371508      18
  371478  371472  371496  371502      19  371478  371472 -371496  371502      20
  371478  371472 -371496  371502      21  371478  371472 -371496  371502      17
  371487  371478  371472  371466       3  371487  371478 -371472  371466       4
  371487  371478 -371472  371466       5  371487  371478 -371472  371466       6
  371490  371487  371478  371472       7  371490  371487 -371478  371472       8
  371490  371487 -371478  371472       9  371490  371487 -371478  371472      10
  371493  371487  371478  371472       7  371493  371487 -371478  371472       8
  371493  371487 -371478  371472       9  371493  371487 -371478  371472      10
  371496  371472  371478  371487      11  371496  371472 -371478  371487      12
  371496  371472 -371478  371487       5  371496  371472 -371478  371487      13
  371496  371502  371508  371517       7  371496  371502 -371508  371517      34
  371496  371502 -371508  371517      35  371496  371502 -371508  371517      17
  371499  371496  371472  371466       1  371499  371496  371472  371478       1
  371499  371496  371502  371508      18  371394  371400  371460  371466      14
  371394  371400 -371460  371466      15  371394  371400 -371460  371466      16
  371394  371400 -371460  371466      17  371400  371460  371466  371472      18
  371406  371400  371460  371466      19  371406  371400 -371460  371466      20
  371406  371400 -371460  371466      21  371406  371400 -371460  371466      17
  371415  371406  371400  371394       2  371424  371415  371406  371400      50
  371424  371415 -371406  371400      51  371424  371415 -371406  371400      52
  371433  371424  371415  371406       2  371439  371433  371424  371415       7
  371439  371433 -371424  371415       9  371442  371439  371433  371424      78
  371442  371439 -371433  371424      17  371451  371439  371433  371424      78
  371451  371439 -371433  371424      17  371460  371400  371406  371415       2
  371460  371466  371472  371478      31  371460  371466 -371472  371478      32
  371460  371466 -371472  371478      33  371460  371466 -371472  371478      17
  371460  371466  371472  371496       7  371460  371466 -371472  371496      34
  371460  371466 -371472  371496      35  371460  371466 -371472  371496      17
  371463  371460  371400  371394       1  371463  371460  371400  371406       1
  371463  371460  371466  371472      18  371334  371340  371388  371394      14
  371334  371340 -371388  371394      15  371334  371340 -371388  371394      16
  371334  371340 -371388  371394      17  371340  371388  371394  371400      18
  371346  371340  371388  371394      19  371346  371340 -371388  371394      20
  371346  371340 -371388  371394      21  371346  371340 -371388  371394      17
  371355  371346  371340  371334      38  371355  371346 -371340  371334      39
  371355  371346 -371340  371334      40  371355  371346 -371340  371334      41
  371358  371355  371346  371340       7  371358  371355 -371346  371340      42
  371358  371355 -371346  371340       9  371358  371355 -371346  371340      43
  371364  371358  371355  371346      44  371370  371364  371358  371355      44
  371370  371376 -371382  371355      44  371376  371370  371364  371358      44
  371376  371382  371355  371346      44  371376  371382 -371355  371358      44
  371382  371355  371346  371340       7  371382  371355 -371346  371340      42
  371382  371355 -371346  371340       9  371382  371355 -371346  371340      43
  371382  371355  371358  371364      44  371382  371376 -371370  371364      44
  371388  371340  371346  371355      47  371388  371340 -371346  371355      48
  371388  371340 -371346  371355      40  371388  371340 -371346  371355      49
  371388  371394  371400  371406      31  371388  371394 -371400  371406      32
  371388  371394 -371400  371406      33  371388  371394 -371400  371406      17
  371388  371394  371400  371460       7  371388  371394 -371400  371460      34
  371388  371394 -371400  371460      35  371388  371394 -371400  371460      17
  371391  371388  371340  371334       1  371391  371388  371340  371346       1
  371391  371388  371394  371400      18  371277  371283  371328  371334      14
  371277  371283 -371328  371334      15  371277  371283 -371328  371334      16
  371277  371283 -371328  371334      17  371283  371328  371334  371340      18
  371289  371283  371328  371334      19  371289  371283 -371328  371334      20
  371289  371283 -371328  371334      21  371289  371283 -371328  371334      17
  371298  371289  371283  371277      53  371298  371289 -371283  371277      54
  371298  371289 -371283  371277      55  371298  371289 -371283  371277      56
  371304  371298  371289  371283      57  371304  371298 -371289  371283      58
  371304  371298 -371289  371283      59  371304  371298 -371289  371283      60
  371316  371298  371289  371283      57  371316  371298 -371289  371283      58
  371316  371298 -371289  371283      59  371316  371298 -371289  371283      60
  371328  371283  371289  371298      61  371328  371283 -371289  371298      62
  371328  371283 -371289  371298      55  371328  371283 -371289  371298      63
  371328  371334  371340  371346      31  371328  371334 -371340  371346      32
  371328  371334 -371340  371346      33  371328  371334 -371340  371346      17
  371328  371334  371340  371388       7  371328  371334 -371340  371388      34
  371328  371334 -371340  371388      35  371328  371334 -371340  371388      17
  371331  371328  371283  371277       1  371331  371328  371283  371289       1
  371331  371328  371334  371340      18  371217  371223  371271  371277      14
  371217  371223 -371271  371277      15  371217  371223 -371271  371277      16
  371217  371223 -371271  371277      17  371223  371271  371277  371283      18
  371229  371223  371271  371277      19  371229  371223 -371271  371277      20
  371229  371223 -371271  371277      21  371229  371223 -371271  371277      17
  371238  371229  371223  371217      38  371238  371229 -371223  371217      39
  371238  371229 -371223  371217      40  371238  371229 -371223  371217      41
  371241  371238  371229  371223       7  371241  371238 -371229  371223      42
  371241  371238 -371229  371223       9  371241  371238 -371229  371223      43
  371247  371241  371238  371229      44  371253  371247  371241  371238      44
  371253  371259 -371265  371238      44  371259  371253  371247  371241      44
  371259  371265  371238  371229      44  371259  371265 -371238  371241      44
  371265  371238  371229  371223       7  371265  371238 -371229  371223      42
  371265  371238 -371229  371223       9  371265  371238 -371229  371223      43
  371265  371238  371241  371247      44  371265  371259 -371253  371247      44
  371271  371223  371229  371238      47  371271  371223 -371229  371238      48
  371271  371223 -371229  371238      40  371271  371223 -371229  371238      49
  371271  371277  371283  371289      31  371271  371277 -371283  371289      32
  371271  371277 -371283  371289      33  371271  371277 -371283  371289      17
  371271  371277  371283  371328       7  371271  371277 -371283  371328      34
  371271  371277 -371283  371328      35  371271  371277 -371283  371328      17
  371274  371271  371223  371217       1  371274  371271  371223  371229       1
  371274  371271  371277  371283      18  371154  371160  371211  371217      14
  371154  371160 -371211  371217      15  371154  371160 -371211  371217      16
  371154  371160 -371211  371217      17  371160  371211  371217  371223      18
  371166  371160  371211  371217      19  371166  371160 -371211  371217      20
  371166  371160 -371211  371217      21  371166  371160 -371211  371217      17
  371175  371166  371160  371154      38  371175  371166 -371160  371154      39
  371175  371166 -371160  371154      40  371175  371166 -371160  371154      41
  371178  371175  371166  371160       7  371178  371175 -371166  371160      42
  371178  371175 -371166  371160       9  371178  371175 -371166  371160      43
  371184  371178  371175  371166      44  371190  371184  371178  371175      44
  371190  371199 -371205  371175      44  371193  371190  371184  371178      44
  371199  371190  371184  371178      44  371199  371205  371175  371166      44
  371199  371205 -371175  371178      44  371205  371175  371166  371160       7
  371205  371175 -371166  371160      42  371205  371175 -371166  371160       9
  371205  371175 -371166  371160      43  371205  371175  371178  371184      44
  371205  371199 -371190  371184      44  371205  371199  371190  371193      44
  371211  371160  371166  371175      47  371211  371160 -371166  371175      48
  371211  371160 -371166  371175      40  371211  371160 -371166  371175      49
  371211  371217  371223  371229      31  371211  371217 -371223  371229      32
  371211  371217 -371223  371229      33  371211  371217 -371223  371229      17
  371211  371217  371223  371271       7  371211  371217 -371223  371271      34
  371211  371217 -371223  371271      35  371211  371217 -371223  371271      17
  371214  371211  371160  371154       1  371214  371211  371160  371166       1
  371214  371211  371217  371223      18  371118  371124  371148  371154      14
  371118  371124 -371148  371154      15  371118  371124 -371148  371154      16
  371118  371124 -371148  371154      17  371124  371148  371154  371160      18
  371130  371124  371148  371154      19  371130  371124 -371148  371154      20
  371130  371124 -371148  371154      21  371130  371124 -371148  371154      17
  371139  371130  371124  371118       3  371139  371130 -371124  371118       4
  371139  371130 -371124  371118       5  371139  371130 -371124  371118       6
  371142  371139  371130  371124       7  371142  371139 -371130  371124       8
  371142  371139 -371130  371124       9  371142  371139 -371130  371124      10
  371145  371139  371130  371124       7  371145  371139 -371130  371124       8
  371145  371139 -371130  371124       9  371145  371139 -371130  371124      10
  371148  371124  371130  371139      11  371148  371124 -371130  371139      12
  371148  371124 -371130  371139       5  371148  371124 -371130  371139      13
  371148  371154  371160  371166      31  371148  371154 -371160  371166      32
  371148  371154 -371160  371166      33  371148  371154 -371160  371166      17
  371148  371154  371160  371211       7  371148  371154 -371160  371211      34
  371148  371154 -371160  371211      35  371148  371154 -371160  371211      17
  371151  371148  371124  371118       1  371151  371148  371124  371130       1
  371151  371148  371154  371160      18  371052  371058  371112  371118      14
  371052  371058 -371112  371118      15  371052  371058 -371112  371118      16
  371052  371058 -371112  371118      17  371058  371112  371118  371124      18
  371064  371058  371112  371118      19  371064  371058 -371112  371118      20
  371064  371058 -371112  371118      21  371064  371058 -371112  371118      17
  371073  371064  371058  371052       2  371082  371073  371064  371058      50
  371082  371073 -371064  371058      51  371082  371073 -371064  371058      52
  371091  371082  371073  371064      50  371091  371082 -371073  371064      51
  371091  371082 -371073  371064      52  371100  371091  371082  371073       2
  371112  371058  371064  371073       2  371112  371118  371124  371130      31
  371112  371118 -371124  371130      32  371112  371118 -371124  371130      33
  371112  371118 -371124  371130      17  371112  371118  371124  371148       7
  371112  371118 -371124  371148      34  371112  371118 -371124  371148      35
  371112  371118 -371124  371148      17  371115  371112  371058  371052       1
  371115  371112  371058  371064       1  371115  371112  371118  371124      18
  371016  371022  371046  371052      14  371016  371022 -371046  371052      15
  371016  371022 -371046  371052      16  371016  371022 -371046  371052      17
  371022  371046  371052  371058      18  371028  371022  371046  371052      19
  371028  371022 -371046  371052      20  371028  371022 -371046  371052      21
  371028  371022 -371046  371052      17  371037  371028  371022  371016       3
  371037  371028 -371022  371016       4  371037  371028 -371022  371016       5
  371037  371028 -371022  371016       6  371040  371037  371028  371022       7
  371040  371037 -371028  371022       8  371040  371037 -371028  371022       9
  371040  371037 -371028  371022      10  371043  371037  371028  371022       7
  371043  371037 -371028  371022       8  371043  371037 -371028  371022       9
  371043  371037 -371028  371022      10  371046  371022  371028  371037      11
  371046  371022 -371028  371037      12  371046  371022 -371028  371037       5
  371046  371022 -371028  371037      13  371046  371052  371058  371064      31
  371046  371052 -371058  371064      32  371046  371052 -371058  371064      33
  371046  371052 -371058  371064      17  371046  371052  371058  371112       7
  371046  371052 -371058  371112      34  371046  371052 -371058  371112      35
  371046  371052 -371058  371112      17  371049  371046  371022  371016       1
  371049  371046  371022  371028       1  371049  371046  371052  371058      18
  370980  370986  371010  371016      14  370980  370986 -371010  371016      15
  370980  370986 -371010  371016      16  370980  370986 -371010  371016      17
  370986  371010  371016  371022      18  370992  370986  371010  371016      19
  370992  370986 -371010  371016      20  370992  370986 -371010  371016      21
  370992  370986 -371010  371016      17  371001  370992  370986  370980       3
  371001  370992 -370986  370980       4  371001  370992 -370986  370980       5
  371001  370992 -370986  370980       6  371004  371001  370992  370986       7
  371004  371001 -370992  370986       8  371004  371001 -370992  370986       9
  371004  371001 -370992  370986      10  371007  371001  370992  370986       7
  371007  371001 -370992  370986       8  371007  371001 -370992  370986       9
  371007  371001 -370992  370986      10  371010  370986  370992  371001      11
  371010  370986 -370992  371001      12  371010  370986 -370992  371001       5
  371010  370986 -370992  371001      13  371010  371016  371022  371028      31
  371010  371016 -371022  371028      32  371010  371016 -371022  371028      33
  371010  371016 -371022  371028      17  371010  371016  371022  371046       7
  371010  371016 -371022  371046      34  371010  371016 -371022  371046      35
  371010  371016 -371022  371046      17  371013  371010  370986  370980       1
  371013  371010  370986  370992       1  371013  371010  371016  371022      18
  370923  370929  370974  370980      14  370923  370929 -370974  370980      15
  370923  370929 -370974  370980      16  370923  370929 -370974  370980      17
  370929  370974  370980  370986      18  370935  370929  370974  370980      19
  370935  370929 -370974  370980      20  370935  370929 -370974  370980      21
  370935  370929 -370974  370980      17  370944  370935  370929  370923      53
  370944  370935 -370929  370923      54  370944  370935 -370929  370923      55
  370944  370935 -370929  370923      56  370950  370944  370935  370929      57
  370950  370944 -370935  370929      58  370950  370944 -370935  370929      59
  370950  370944 -370935  370929      60  370962  370944  370935  370929      57
  370962  370944 -370935  370929      58  370962  370944 -370935  370929      59
  370962  370944 -370935  370929      60  370974  370929  370935  370944      61
  370974  370929 -370935  370944      62  370974  370929 -370935  370944      55
  370974  370929 -370935  370944      63  370974  370980  370986  370992      31
  370974  370980 -370986  370992      32  370974  370980 -370986  370992      33
  370974  370980 -370986  370992      17  370974  370980  370986  371010       7
  370974  370980 -370986  371010      34  370974  370980 -370986  371010      35
  370974  370980 -370986  371010      17  370977  370974  370929  370923       1
  370977  370974  370929  370935       1  370977  370974  370980  370986      18
  370875  370881  370917  370923      14  370875  370881 -370917  370923      15
  370875  370881 -370917  370923      16  370875  370881 -370917  370923      17
  370881  370917  370923  370929      18  370887  370881  370917  370923      19
  370887  370881 -370917  370923      20  370887  370881 -370917  370923      21
  370887  370881 -370917  370923      17  370893  370887  370881  370875      22
  370893  370887 -370881  370875      23  370893  370887 -370881  370875      24
  370893  370887 -370881  370875      25  370905  370887  370881  370875      22
  370905  370887 -370881  370875      23  370905  370887 -370881  370875      24
  370905  370887 -370881  370875      25  370917  370881  370887  370893      28
  370917  370881 -370887  370893      29  370917  370881 -370887  370893      24
  370917  370881 -370887  370893      30  370917  370881  370887  370905      28
  370917  370881 -370887  370905      29  370917  370881 -370887  370905      24
  370917  370881 -370887  370905      30  370917  370923  370929  370935      31
  370917  370923 -370929  370935      32  370917  370923 -370929  370935      33
  370917  370923 -370929  370935      17  370917  370923  370929  370974       7
  370917  370923 -370929  370974      34  370917  370923 -370929  370974      35
  370917  370923 -370929  370974      17  370920  370917  370881  370875       1
  370920  370917  370881  370887       1  370920  370917  370923  370929      18
  370827  370833  370869  370875      14  370827  370833 -370869  370875      15
  370827  370833 -370869  370875      16  370827  370833 -370869  370875      17
  370833  370869  370875  370881      18  370839  370833  370869  370875      19
  370839  370833 -370869  370875      20  370839  370833 -370869  370875      21
  370839  370833 -370869  370875      17  370845  370839  370833  370827      22
  370845  370839 -370833  370827      23  370845  370839 -370833  370827      24
  370845  370839 -370833  370827      25  370857  370839  370833  370827      22
  370857  370839 -370833  370827      23  370857  370839 -370833  370827      24
  370857  370839 -370833  370827      25  370869  370833  370839  370845      28
  370869  370833 -370839  370845      29  370869  370833 -370839  370845      24
  370869  370833 -370839  370845      30  370869  370833  370839  370857      28
  370869  370833 -370839  370857      29  370869  370833 -370839  370857      24
  370869  370833 -370839  370857      30  370869  370875  370881  370887      31
  370869  370875 -370881  370887      32  370869  370875 -370881  370887      33
  370869  370875 -370881  370887      17  370869  370875  370881  370917       7
  370869  370875 -370881  370917      34  370869  370875 -370881  370917      35
  370869  370875 -370881  370917      17  370872  370869  370833  370827       1
  370872  370869  370833  370839       1  370872  370869  370875  370881      18
  370761  370767  370821  370827      14  370761  370767 -370821  370827      15
  370761  370767 -370821  370827      16  370761  370767 -370821  370827      17
  370767  370821  370827  370833      18  370773  370767  370821  370827      19
  370773  370767 -370821  370827      20  370773  370767 -370821  370827      21
  370773  370767 -370821  370827      17  370782  370773  370767  370761       2
  370791  370782  370773  370767      50  370791  370782 -370773  370767      51
  370791  370782 -370773  370767      52  370800  370791  370782  370773      50
  370800  370791 -370782  370773      51  370800  370791 -370782  370773      52
  370809  370800  370791  370782       2  370821  370767  370773  370782       2
  370821  370827  370833  370839      31  370821  370827 -370833  370839      32
  370821  370827 -370833  370839      33  370821  370827 -370833  370839      17
  370821  370827  370833  370869       7  370821  370827 -370833  370869      34
  370821  370827 -370833  370869      35  370821  370827 -370833  370869      17
  370824  370821  370767  370761       1  370824  370821  370767  370773       1
  370824  370821  370827  370833      18  370719  370725  370755  370761      14
  370719  370725 -370755  370761      15  370719  370725 -370755  370761      16
  370719  370725 -370755  370761      17  370725  370755  370761  370767      18
  370731  370725  370755  370761      19  370731  370725 -370755  370761      20
  370731  370725 -370755  370761      21  370731  370725 -370755  370761      17
  370737  370731  370725  370719      22  370737  370731 -370725  370719      23
  370737  370731 -370725  370719      24  370737  370731 -370725  370719      25
  370749  370731  370725  370719      79  370749  370731 -370725  370719      80
  370749  370731 -370725  370719      81  370749  370731 -370725  370719      82
  370755  370725  370731  370737      28  370755  370725 -370731  370737      29
  370755  370725 -370731  370737      24  370755  370725 -370731  370737      30
  370755  370725  370731  370749      92  370755  370725 -370731  370749      93
  370755  370725 -370731  370749      81  370755  370725 -370731  370749      94
  370755  370761  370767  370773      31  370755  370761 -370767  370773      32
  370755  370761 -370767  370773      33  370755  370761 -370767  370773      17
  370755  370761  370767  370821       7  370755  370761 -370767  370821      34
  370755  370761 -370767  370821      35  370755  370761 -370767  370821      17
  370758  370755  370725  370719       1  370758  370755  370725  370731       1
  370758  370755  370761  370767      18  370698  370704  370713  370719      14
  370698  370704 -370713  370719      15  370698  370704 -370713  370719      16
  370698  370704 -370713  370719      17  370704  370713  370719  370725      18
  370713  370719  370725  370731      31  370713  370719 -370725  370731      32
  370713  370719 -370725  370731      33  370713  370719 -370725  370731      17
  370713  370719  370725  370755       7  370713  370719 -370725  370755      34
  370713  370719 -370725  370755      35  370713  370719 -370725  370755      17
  370716  370713  370704  370698       1  370716  370713  370719  370725      18
  370677  370683  370692  370698      14  370677  370683 -370692  370698      15
  370677  370683 -370692  370698      16  370677  370683 -370692  370698      17
  370683  370692  370698  370704      18  370692  370698  370704  370713       7
  370692  370698 -370704  370713      34  370692  370698 -370704  370713      35
  370692  370698 -370704  370713      17  370695  370692  370683  370677       1
  370695  370692  370698  370704      18  370614  370620  370671  370677      14
  370614  370620 -370671  370677      15  370614  370620 -370671  370677      16
  370614  370620 -370671  370677      17  370620  370671  370677  370683      18
  370626  370620  370671  370677      19  370626  370620 -370671  370677      20
  370626  370620 -370671  370677      21  370626  370620 -370671  370677      17
  370635  370626  370620  370614      38  370635  370626 -370620  370614      39
  370635  370626 -370620  370614      40  370635  370626 -370620  370614      41
  370638  370635  370626  370620       7  370638  370635 -370626  370620      42
  370638  370635 -370626  370620       9  370638  370635 -370626  370620      43
  370644  370638  370635  370626      44  370650  370644  370638  370635      44
  370650  370659 -370665  370635      44  370653  370650  370644  370638      44
  370659  370650  370644  370638      44  370659  370665  370635  370626      44
  370659  370665 -370635  370638      44  370665  370635  370626  370620       7
  370665  370635 -370626  370620      42  370665  370635 -370626  370620       9
  370665  370635 -370626  370620      43  370665  370635  370638  370644      44
  370665  370659 -370650  370644      44  370665  370659  370650  370653      44
  370671  370620  370626  370635      47  370671  370620 -370626  370635      48
  370671  370620 -370626  370635      40  370671  370620 -370626  370635      49
  370671  370677  370683  370692       7  370671  370677 -370683  370692      34
  370671  370677 -370683  370692      35  370671  370677 -370683  370692      17
  370674  370671  370620  370614       1  370674  370671  370620  370626       1
  370674  370671  370677  370683      18  370569  370575  370608  370614      14
  370569  370575 -370608  370614      15  370569  370575 -370608  370614      16
  370569  370575 -370608  370614      17  370575  370608  370614  370620      18
  370581  370575  370608  370614      19  370581  370575 -370608  370614      20
  370581  370575 -370608  370614      21  370581  370575 -370608  370614      17
  370590  370581  370575  370569      95  370590  370581 -370575  370569      96
  370590  370581 -370575  370569      55  370590  370581 -370575  370569      97
  370599  370590  370581  370575      98  370599  370590 -370581  370575      99
  370599  370590 -370581  370575     100  370599  370590 -370581  370575     101
  370602  370599  370590  370581     102  370602  370599 -370590  370581     103
  370605  370599  370590  370581     102  370605  370599 -370590  370581     103
  370608  370575  370581  370590     104  370608  370575 -370581  370590     105
  370608  370575 -370581  370590      55  370608  370575 -370581  370590     106
  370608  370614  370620  370626      31  370608  370614 -370620  370626      32
  370608  370614 -370620  370626      33  370608  370614 -370620  370626      17
  370608  370614  370620  370671       7  370608  370614 -370620  370671      34
  370608  370614 -370620  370671      35  370608  370614 -370620  370671      17
  370611  370608  370575  370569       1  370611  370608  370575  370581       1
  370611  370608  370614  370620      18  370527  370557  370563  370569      14
  370527  370557 -370563  370569      15  370527  370557 -370563  370569      16
  370527  370557 -370563  370569      17  370539  370548 -370557  370527       2
  370548  370539 -370530  370527       2  370548  370557 -370527  370530       1
  370548  370557  370563  370569      19  370548  370557 -370563  370569      20
  370548  370557 -370563  370569      21  370548  370557 -370563  370569      17
  370557  370527 -370530  370539       1  370557  370548 -370539  370530      50
  370557  370548 -370539  370530      51  370557  370548 -370539  370530      52
  370557  370563  370569  370575      18  370563  370557  370527  370530       1
  370563  370557  370548  370539       2  370563  370569  370575  370581      31
  370563  370569 -370575  370581      32  370563  370569 -370575  370581      33
  370563  370569 -370575  370581      17  370563  370569  370575  370608       7
  370563  370569 -370575  370608      34  370563  370569 -370575  370608      35
  370563  370569 -370575  370608      17  370566  370563  370557  370527       1
  370566  370563  370557  370548       1  370566  370563  370569  370575      18
  370470  370476  370521  370527      14  370470  370476 -370521  370527      15
  370470  370476 -370521  370527      16  370470  370476 -370521  370527      17
  370476  370521  370527  370530      18  370476  370521  370527  370557      18
  370482  370476  370521  370527      19  370482  370476 -370521  370527      20
  370482  370476 -370521  370527      21  370482  370476 -370521  370527      17
  370491  370482  370476  370470      53  370491  370482 -370476  370470      54
  370491  370482 -370476  370470      55  370491  370482 -370476  370470      56
  370497  370491  370482  370476      57  370497  370491 -370482  370476      58
  370497  370491 -370482  370476      59  370497  370491 -370482  370476      60
  370509  370491  370482  370476      57  370509  370491 -370482  370476      58
  370509  370491 -370482  370476      59  370509  370491 -370482  370476      60
  370521  370476  370482  370491      61  370521  370476 -370482  370491      62
  370521  370476 -370482  370491      55  370521  370476 -370482  370491      63
  370521  370527  370530  370539      31  370521  370527 -370530  370539     107
  370521  370527 -370530  370539      21  370521  370527 -370530  370539      17
  370521  370527  370557  370548      31  370521  370527 -370557  370548      32
  370521  370527 -370557  370548      33  370521  370527 -370557  370548      17
  370521  370527  370557  370563       7  370521  370527 -370557  370563      34
  370521  370527 -370557  370563      35  370521  370527 -370557  370563      17
  370524  370521  370476  370470       1  370524  370521  370476  370482       1
  370524  370521  370527  370530      18  370524  370521  370527  370557      18
  370413  370419  370464  370470      14  370413  370419 -370464  370470      15
  370413  370419 -370464  370470      16  370413  370419 -370464  370470      17
  370419  370464  370470  370476      18  370425  370419  370464  370470      19
  370425  370419 -370464  370470      20  370425  370419 -370464  370470      21
  370425  370419 -370464  370470      17  370434  370425  370419  370413      53
  370434  370425 -370419  370413      54  370434  370425 -370419  370413      55
  370434  370425 -370419  370413      56  370440  370434  370425  370419      57
  370440  370434 -370425  370419      58  370440  370434 -370425  370419      59
  370440  370434 -370425  370419      60  370452  370434  370425  370419      57
  370452  370434 -370425  370419      58  370452  370434 -370425  370419      59
  370452  370434 -370425  370419      60  370464  370419  370425  370434      61
  370464  370419 -370425  370434      62  370464  370419 -370425  370434      55
  370464  370419 -370425  370434      63  370464  370470  370476  370482      31
  370464  370470 -370476  370482      32  370464  370470 -370476  370482      33
  370464  370470 -370476  370482      17  370464  370470  370476  370521       7
  370464  370470 -370476  370521      34  370464  370470 -370476  370521      35
  370464  370470 -370476  370521      17  370467  370464  370419  370413       1
  370467  370464  370419  370425       1  370467  370464  370470  370476      18
  370365  370371  370407  370413      14  370365  370371 -370407  370413      15
  370365  370371 -370407  370413      16  370365  370371 -370407  370413      17
  370371  370407  370413  370419      18  370377  370371  370407  370413      19
  370377  370371 -370407  370413      20  370377  370371 -370407  370413      21
  370377  370371 -370407  370413      17  370383  370377  370371  370365      22
  370383  370377 -370371  370365      23  370383  370377 -370371  370365      24
  370383  370377 -370371  370365      25  370395  370377  370371  370365      22
  370395  370377 -370371  370365      23  370395  370377 -370371  370365      24
  370395  370377 -370371  370365      25  370407  370371  370377  370383      28
  370407  370371 -370377  370383      29  370407  370371 -370377  370383      24
  370407  370371 -370377  370383      30  370407  370371  370377  370395      28
  370407  370371 -370377  370395      29  370407  370371 -370377  370395      24
  370407  370371 -370377  370395      30  370407  370413  370419  370425      31
  370407  370413 -370419  370425      32  370407  370413 -370419  370425      33
  370407  370413 -370419  370425      17  370407  370413  370419  370464       7
  370407  370413 -370419  370464      34  370407  370413 -370419  370464      35
  370407  370413 -370419  370464      17  370410  370407  370371  370365       1
  370410  370407  370371  370377       1  370410  370407  370413  370419      18
  370299  370305  370359  370365      14  370299  370305 -370359  370365      15
  370299  370305 -370359  370365      16  370299  370305 -370359  370365      17
  370305  370359  370365  370371      18  370311  370305  370359  370365      19
  370311  370305 -370359  370365      20  370311  370305 -370359  370365      21
  370311  370305 -370359  370365      17  370320  370311  370305  370299       2
  370329  370320  370311  370305      50  370329  370320 -370311  370305      51
  370329  370320 -370311  370305      52  370338  370329  370320  370311      50
  370338  370329 -370320  370311      51  370338  370329 -370320  370311      52
  370347  370338  370329  370320       2  370359  370305  370311  370320       2
  370359  370365  370371  370377      31  370359  370365 -370371  370377      32
  370359  370365 -370371  370377      33  370359  370365 -370371  370377      17
  370359  370365  370371  370407       7  370359  370365 -370371  370407      34
  370359  370365 -370371  370407      35  370359  370365 -370371  370407      17
  370362  370359  370305  370299       1  370362  370359  370305  370311       1
  370362  370359  370365  370371      18  370263  370269  370293  370299      14
  370263  370269 -370293  370299      15  370263  370269 -370293  370299      16
  370263  370269 -370293  370299      17  370269  370293  370299  370305      18
  370275  370269  370293  370299      19  370275  370269 -370293  370299      20
  370275  370269 -370293  370299      21  370275  370269 -370293  370299      17
  370284  370275  370269  370263       3  370284  370275 -370269  370263       4
  370284  370275 -370269  370263       5  370284  370275 -370269  370263       6
  370287  370284  370275  370269       7  370287  370284 -370275  370269       8
  370287  370284 -370275  370269       9  370287  370284 -370275  370269      10
  370290  370284  370275  370269       7  370290  370284 -370275  370269       8
  370290  370284 -370275  370269       9  370290  370284 -370275  370269      10
  370293  370269  370275  370284      11  370293  370269 -370275  370284      12
  370293  370269 -370275  370284       5  370293  370269 -370275  370284      13
  370293  370299  370305  370311      31  370293  370299 -370305  370311      32
  370293  370299 -370305  370311      33  370293  370299 -370305  370311      17
  370293  370299  370305  370359       7  370293  370299 -370305  370359      34
  370293  370299 -370305  370359      35  370293  370299 -370305  370359      17
  370296  370293  370269  370263       1  370296  370293  370269  370275       1
  370296  370293  370299  370305      18  370242  370248  370257  370263      14
  370242  370248 -370257  370263      15  370242  370248 -370257  370263      16
  370242  370248 -370257  370263      17  370248  370257  370263  370269      18
  370257  370263  370269  370275      31  370257  370263 -370269  370275      32
  370257  370263 -370269  370275      33  370257  370263 -370269  370275      17
  370257  370263  370269  370293       7  370257  370263 -370269  370293      34
  370257  370263 -370269  370293      35  370257  370263 -370269  370293      17
  370260  370257  370248  370242       1  370260  370257  370263  370269      18
  370194  370200  370236  370242      14  370194  370200 -370236  370242      15
  370194  370200 -370236  370242      16  370194  370200 -370236  370242      17
  370200  370236  370242  370248      18  370206  370200  370236  370242      19
  370206  370200 -370236  370242      20  370206  370200 -370236  370242      21
  370206  370200 -370236  370242      17  370212  370206  370200  370194      22
  370212  370206 -370200  370194      23  370212  370206 -370200  370194      24
  370212  370206 -370200  370194      25  370224  370206  370200  370194      22
  370224  370206 -370200  370194      23  370224  370206 -370200  370194      24
  370224  370206 -370200  370194      25  370236  370200  370206  370212      28
  370236  370200 -370206  370212      29  370236  370200 -370206  370212      24
  370236  370200 -370206  370212      30  370236  370200  370206  370224      28
  370236  370200 -370206  370224      29  370236  370200 -370206  370224      24
  370236  370200 -370206  370224      30  370236  370242  370248  370257       7
  370236  370242 -370248  370257      34  370236  370242 -370248  370257      35
  370236  370242 -370248  370257      17  370239  370236  370200  370194       1
  370239  370236  370200  370206       1  370239  370236  370242  370248      18
  370128  370134  370188  370194      14  370128  370134 -370188  370194      15
  370128  370134 -370188  370194      16  370128  370134 -370188  370194      17
  370134  370188  370194  370200      18  370140  370134  370188  370194      19
  370140  370134 -370188  370194      20  370140  370134 -370188  370194      21
  370140  370134 -370188  370194      17  370149  370140  370134  370128       2
  370158  370149  370140  370134      50  370158  370149 -370140  370134      51
  370158  370149 -370140  370134      52  370167  370158  370149  370140      50
  370167  370158 -370149  370140      51  370167  370158 -370149  370140      52
  370176  370167  370158  370149       2  370188  370134  370140  370149       2
  370188  370194  370200  370206      31  370188  370194 -370200  370206      32
  370188  370194 -370200  370206      33  370188  370194 -370200  370206      17
  370188  370194  370200  370236       7  370188  370194 -370200  370236      34
  370188  370194 -370200  370236      35  370188  370194 -370200  370236      17
  370191  370188  370134  370128       1  370191  370188  370134  370140       1
  370191  370188  370194  370200      18  370080  370086  370122  370128      14
  370080  370086 -370122  370128      15  370080  370086 -370122  370128      16
  370080  370086 -370122  370128      17  370086  370122  370128  370134      18
  370092  370086  370122  370128      19  370092  370086 -370122  370128      20
  370092  370086 -370122  370128      21  370092  370086 -370122  370128      17
  370098  370092  370086  370080      22  370098  370092 -370086  370080      23
  370098  370092 -370086  370080      24  370098  370092 -370086  370080      25
  370110  370092  370086  370080      22  370110  370092 -370086  370080      23
  370110  370092 -370086  370080      24  370110  370092 -370086  370080      25
  370122  370086  370092  370098      28  370122  370086 -370092  370098      29
  370122  370086 -370092  370098      24  370122  370086 -370092  370098      30
  370122  370086  370092  370110      28  370122  370086 -370092  370110      29
  370122  370086 -370092  370110      24  370122  370086 -370092  370110      30
  370122  370128  370134  370140      31  370122  370128 -370134  370140      32
  370122  370128 -370134  370140      33  370122  370128 -370134  370140      17
  370122  370128  370134  370188       7  370122  370128 -370134  370188      34
  370122  370128 -370134  370188      35  370122  370128 -370134  370188      17
  370125  370122  370086  370080       1  370125  370122  370086  370092       1
  370125  370122  370128  370134      18  370047  370053  370074  370080      14
  370047  370053 -370074  370080      15  370047  370053 -370074  370080      16
  370047  370053 -370074  370080      17  370053  370074  370080  370086      18
  370059  370053  370074  370080      19  370059  370053 -370074  370080      20
  370059  370053 -370074  370080      21  370059  370053 -370074  370080      17
  370068  370059  370053  370047     108  370068  370059 -370053  370047     109
  370068  370059 -370053  370047     110  370068  370059 -370053  370047     111
  370074  370053  370059  370068     116  370074  370053 -370059  370068     117
  370074  370053 -370059  370068     110  370074  370053 -370059  370068     118
  370074  370080  370086  370092      31  370074  370080 -370086  370092      32
  370074  370080 -370086  370092      33  370074  370080 -370086  370092      17
  370074  370080  370086  370122       7  370074  370080 -370086  370122      34
  370074  370080 -370086  370122      35  370074  370080 -370086  370122      17
  370077  370074  370053  370047       1  370077  370074  370053  370059       1
  370077  370074  370080  370086      18  369999  370005  370041  370047      14
  369999  370005 -370041  370047      15  369999  370005 -370041  370047      16
  369999  370005 -370041  370047      17  370005  370041  370047  370053      18
  370011  370005  370041  370047      19  370011  370005 -370041  370047      20
  370011  370005 -370041  370047      21  370011  370005 -370041  370047      17
  370017  370011  370005  369999      22  370017  370011 -370005  369999      23
  370017  370011 -370005  369999      24  370017  370011 -370005  369999      25
  370029  370011  370005  369999      22  370029  370011 -370005  369999      23
  370029  370011 -370005  369999      24  370029  370011 -370005  369999      25
  370041  370005  370011  370017      28  370041  370005 -370011  370017      29
  370041  370005 -370011  370017      24  370041  370005 -370011  370017      30
  370041  370005  370011  370029      28  370041  370005 -370011  370029      29
  370041  370005 -370011  370029      24  370041  370005 -370011  370029      30
  370041  370047  370053  370059      31  370041  370047 -370053  370059      32
  370041  370047 -370053  370059      33  370041  370047 -370053  370059      17
  370041  370047  370053  370074       7  370041  370047 -370053  370074      34
  370041  370047 -370053  370074      35  370041  370047 -370053  370074      17
  370044  370041  370005  369999       1  370044  370041  370005  370011       1
  370044  370041  370047  370053      18  369957  369987  369993  369999      14
  369957  369987 -369993  369999      15  369957  369987 -369993  369999      16
  369957  369987 -369993  369999      17  369969  369978 -369987  369957       2
  369978  369969 -369960  369957       2  369978  369987 -369957  369960       1
  369978  369987  369993  369999      19  369978  369987 -369993  369999      20
  369978  369987 -369993  369999      21  369978  369987 -369993  369999      17
  369987  369957 -369960  369969       1  369987  369978 -369969  369960      50
  369987  369978 -369969  369960      51  369987  369978 -369969  369960      52
  369987  369993  369999  370005      18  369993  369987  369957  369960       1
  369993  369987  369978  369969       2  369993  369999  370005  370011      31
  369993  369999 -370005  370011      32  369993  369999 -370005  370011      33
  369993  369999 -370005  370011      17  369993  369999  370005  370041       7
  369993  369999 -370005  370041      34  369993  369999 -370005  370041      35
  369993  369999 -370005  370041      17  369996  369993  369987  369957       1
  369996  369993  369987  369978       1  369996  369993  369999  370005      18
  369906  369912  369951  369957      14  369906  369912 -369951  369957      15
  369906  369912 -369951  369957      16  369906  369912 -369951  369957      17
  369912  369951  369957  369960      18  369912  369951  369957  369987      18
  369918  369912  369951  369957      19  369918  369912 -369951  369957      20
  369918  369912 -369951  369957      21  369918  369912 -369951  369957      17
  369927  369918  369912  369906      95  369927  369918 -369912  369906      96
  369927  369918 -369912  369906      55  369927  369918 -369912  369906      97
  369936  369927  369918  369912     119  369936  369927 -369918  369912     120
  369936  369927 -369918  369912     121  369936  369927 -369918  369912     122
  369939  369936  369927  369918       7  369942  369936  369927  369918     123
  369942  369936 -369927  369918     124  369942  369936 -369927  369918     125
  369942  369936 -369927  369918     126  369951  369912  369918  369927     104
  369951  369912 -369918  369927     105  369951  369912 -369918  369927      55
  369951  369912 -369918  369927     106  369951  369957  369960  369969      31
  369951  369957 -369960  369969     107  369951  369957 -369960  369969      21
  369951  369957 -369960  369969      17  369951  369957  369987  369978      31
  369951  369957 -369987  369978      32  369951  369957 -369987  369978      33
  369951  369957 -369987  369978      17  369951  369957  369987  369993       7
  369951  369957 -369987  369993      34  369951  369957 -369987  369993      35
  369951  369957 -369987  369993      17  369954  369951  369912  369906       1
  369954  369951  369912  369918       1  369954  369951  369957  369960      18
  369954  369951  369957  369987      18  369849  369855  369900  369906      14
  369849  369855 -369900  369906      15  369849  369855 -369900  369906      16
  369849  369855 -369900  369906      17  369855  369900  369906  369912      18
  369861  369855  369900  369906      19  369861  369855 -369900  369906      20
  369861  369855 -369900  369906      21  369861  369855 -369900  369906      17
  369867  369861  369855  369849      22  369867  369861 -369855  369849      23
  369867  369861 -369855  369849      24  369867  369861 -369855  369849      25
  369879  369861  369855  369849      64  369879  369861 -369855  369849      65
  369879  369861 -369855  369849      66  369879  369861 -369855  369849      67
  369888  369879  369861  369855      68  369888  369879 -369861  369855      69
  369888  369879 -369861  369855      70  369888  369879 -369861  369855      71
  369888  369879  369861  369867      72  369888  369879 -369861  369867      73
  369888  369879 -369861  369867      70  369888  369879 -369861  369867      74
  369900  369855  369861  369867      28  369900  369855 -369861  369867      29
  369900  369855 -369861  369867      24  369900  369855 -369861  369867      30
  369900  369855  369861  369879      75  369900  369855 -369861  369879      76
  369900  369855 -369861  369879      66  369900  369855 -369861  369879      77
  369900  369906  369912  369918      31  369900  369906 -369912  369918      32
  369900  369906 -369912  369918      33  369900  369906 -369912  369918      17
  369900  369906  369912  369951       7  369900  369906 -369912  369951      34
  369900  369906 -369912  369951      35  369900  369906 -369912  369951      17
  369903  369900  369855  369849       1  369903  369900  369855  369861       1
  369903  369900  369906  369912      18  369804  369810  369843  369849      14
  369804  369810 -369843  369849      15  369804  369810 -369843  369849      16
  369804  369810 -369843  369849      17  369810  369843  369849  369855      18
  369816  369810  369843  369849      19  369816  369810 -369843  369849      20
  369816  369810 -369843  369849      21  369816  369810 -369843  369849      17
  369825  369816  369810  369804      95  369825  369816 -369810  369804      96
  369825  369816 -369810  369804      55  369825  369816 -369810  369804      97
  369834  369825  369816  369810      98  369834  369825 -369816  369810      99
  369834  369825 -369816  369810     100  369834  369825 -369816  369810     101
  369837  369834  369825  369816     102  369837  369834 -369825  369816     103
  369840  369834  369825  369816     102  369840  369834 -369825  369816     103
  369843  369810  369816  369825     104  369843  369810 -369816  369825     105
  369843  369810 -369816  369825      55  369843  369810 -369816  369825     106
  369843  369849  369855  369861      31  369843  369849 -369855  369861      32
  369843  369849 -369855  369861      33  369843  369849 -369855  369861      17
  369843  369849  369855  369900       7  369843  369849 -369855  369900      34
  369843  369849 -369855  369900      35  369843  369849 -369855  369900      17
  369846  369843  369810  369804       1  369846  369843  369810  369816       1
  369846  369843  369849  369855      18  369783  369789  369798  369804      14
  369783  369789 -369798  369804      15  369783  369789 -369798  369804      16
  369783  369789 -369798  369804      17  369789  369798  369804  369810      18
  369798  369804  369810  369816      31  369798  369804 -369810  369816      32
  369798  369804 -369810  369816      33  369798  369804 -369810  369816      17
  369798  369804  369810  369843       7  369798  369804 -369810  369843      34
  369798  369804 -369810  369843      35  369798  369804 -369810  369843      17
  369801  369798  369789  369783       1  369801  369798  369804  369810      18
  369762  369768  369777  369783      14  369762  369768 -369777  369783      15
  369762  369768 -369777  369783      16  369762  369768 -369777  369783      17
  369768  369777  369783  369789      18  369777  369783  369789  369798       7
  369777  369783 -369789  369798      34  369777  369783 -369789  369798      35
  369777  369783 -369789  369798      17  369780  369777  369768  369762       1
  369780  369777  369783  369789      18  369696  369702  369756  369762      14
  369696  369702 -369756  369762      15  369696  369702 -369756  369762      16
  369696  369702 -369756  369762      17  369702  369756  369762  369768      18
  369708  369702  369756  369762      19  369708  369702 -369756  369762      20
  369708  369702 -369756  369762      21  369708  369702 -369756  369762      17
  369717  369708  369702  369696       2  369726  369717  369708  369702      50
  369726  369717 -369708  369702      51  369726  369717 -369708  369702      52
  369735  369726  369717  369708      50  369735  369726 -369717  369708      51
  369735  369726 -369717  369708      52  369744  369735  369726  369717       2
  369756  369702  369708  369717       2  369756  369762  369768  369777       7
  369756  369762 -369768  369777      34  369756  369762 -369768  369777      35
  369756  369762 -369768  369777      17  369759  369756  369702  369696       1
  369759  369756  369702  369708       1  369759  369756  369762  369768      18
  369675  369681  369690  369696      14  369675  369681 -369690  369696      15
  369675  369681 -369690  369696      16  369675  369681 -369690  369696      17
  369681  369690  369696  369702      18  369690  369696  369702  369708      31
  369690  369696 -369702  369708      32  369690  369696 -369702  369708      33
  369690  369696 -369702  369708      17  369690  369696  369702  369756       7
  369690  369696 -369702  369756      34  369690  369696 -369702  369756      35
  369690  369696 -369702  369756      17  369693  369690  369681  369675       1
  369693  369690  369696  369702      18  369609  369615  369669  369675      14
  369609  369615 -369669  369675      15  369609  369615 -369669  369675      16
  369609  369615 -369669  369675      17  369615  369669  369675  369681      18
  369621  369615  369669  369675      19  369621  369615 -369669  369675      20
  369621  369615 -369669  369675      21  369621  369615 -369669  369675      17
  369630  369621  369615  369609       2  369639  369630  369621  369615      50
  369639  369630 -369621  369615      51  369639  369630 -369621  369615      52
  369648  369639  369630  369621      50  369648  369639 -369630  369621      51
  369648  369639 -369630  369621      52  369657  369648  369639  369630       2
  369669  369615  369621  369630       2  369669  369675  369681  369690       7
  369669  369675 -369681  369690      34  369669  369675 -369681  369690      35
  369669  369675 -369681  369690      17  369672  369669  369615  369609       1
  369672  369669  369615  369621       1  369672  369669  369675  369681      18
  369576  369582  369603  369609      14  369576  369582 -369603  369609      15
  369576  369582 -369603  369609      16  369576  369582 -369603  369609      17
  369582  369603  369609  369615      18  369588  369582  369603  369609      19
  369588  369582 -369603  369609      20  369588  369582 -369603  369609      21
  369588  369582 -369603  369609      17  369597  369588  369582  369576     108
  369597  369588 -369582  369576     109  369597  369588 -369582  369576     110
  369597  369588 -369582  369576     111  369603  369582  369588  369597     116
  369603  369582 -369588  369597     117  369603  369582 -369588  369597     110
  369603  369582 -369588  369597     118  369603  369609  369615  369621      31
  369603  369609 -369615  369621      32  369603  369609 -369615  369621      33
  369603  369609 -369615  369621      17  369603  369609  369615  369669       7
  369603  369609 -369615  369669      34  369603  369609 -369615  369669      35
  369603  369609 -369615  369669      17  369606  369603  369582  369576       1
  369606  369603  369582  369588       1  369606  369603  369609  369615      18
  369555  369561  369570  369576      14  369555  369561 -369570  369576      15
  369555  369561 -369570  369576      16  369555  369561 -369570  369576      17
  369561  369570  369576  369582      18  369570  369576  369582  369588      31
  369570  369576 -369582  369588      32  369570  369576 -369582  369588      33
  369570  369576 -369582  369588      17  369570  369576  369582  369603       7
  369570  369576 -369582  369603      34  369570  369576 -369582  369603      35
  369570  369576 -369582  369603      17  369573  369570  369561  369555       1
  369573  369570  369576  369582      18  369522  369528  369549  369555      14
  369522  369528 -369549  369555      15  369522  369528 -369549  369555      16
  369522  369528 -369549  369555      17  369528  369549  369555  369561      18
  369534  369528  369549  369555      19  369534  369528 -369549  369555      20
  369534  369528 -369549  369555      21  369534  369528 -369549  369555      17
  369543  369534  369528  369522     108  369543  369534 -369528  369522     109
  369543  369534 -369528  369522     110  369543  369534 -369528  369522     111
  369549  369528  369534  369543     116  369549  369528 -369534  369543     117
  369549  369528 -369534  369543     110  369549  369528 -369534  369543     118
  369549  369555  369561  369570       7  369549  369555 -369561  369570      34
  369549  369555 -369561  369570      35  369549  369555 -369561  369570      17
  369552  369549  369528  369522       1  369552  369549  369528  369534       1
  369552  369549  369555  369561      18  369501  369507  369516  369522      14
  369501  369507 -369516  369522      15  369501  369507 -369516  369522      16
  369501  369507 -369516  369522      17  369507  369516  369522  369528      18
  369516  369522  369528  369534      31  369516  369522 -369528  369534      32
  369516  369522 -369528  369534      33  369516  369522 -369528  369534      17
  369516  369522  369528  369549       7  369516  369522 -369528  369549      34
  369516  369522 -369528  369549      35  369516  369522 -369528  369549      17
  369519  369516  369507  369501       1  369519  369516  369522  369528      18
  369453  369459  369495  369501      14  369453  369459 -369495  369501      15
  369453  369459 -369495  369501      16  369453  369459 -369495  369501      17
  369459  369495  369501  369507      18  369465  369459  369495  369501      19
  369465  369459 -369495  369501      20  369465  369459 -369495  369501      21
  369465  369459 -369495  369501      17  369471  369465  369459  369453      22
  369471  369465 -369459  369453      23  369471  369465 -369459  369453      24
  369471  369465 -369459  369453      25  369483  369465  369459  369453      22
  369483  369465 -369459  369453      23  369483  369465 -369459  369453      24
  369483  369465 -369459  369453      25  369495  369459  369465  369471      28
  369495  369459 -369465  369471      29  369495  369459 -369465  369471      24
  369495  369459 -369465  369471      30  369495  369459  369465  369483      28
  369495  369459 -369465  369483      29  369495  369459 -369465  369483      24
  369495  369459 -369465  369483      30  369495  369501  369507  369516       7
  369495  369501 -369507  369516      34  369495  369501 -369507  369516      35
  369495  369501 -369507  369516      17  369498  369495  369459  369453       1
  369498  369495  369459  369465       1  369498  369495  369501  369507      18
  369423  369429  369447  369453      14  369423  369429 -369447  369453      15
  369423  369429 -369447  369453      16  369423  369429 -369447  369453      17
  369429  369447  369453  369459      18  369435  369429  369447  369453      19
  369435  369429 -369447  369453      20  369435  369429 -369447  369453      21
  369435  369429 -369447  369453      17  369447  369453  369459  369465      31
  369447  369453 -369459  369465      32  369447  369453 -369459  369465      33
  369447  369453 -369459  369465      17  369447  369453  369459  369495       7
  369447  369453 -369459  369495      34  369447  369453 -369459  369495      35
  369447  369453 -369459  369495      17  369450  369447  369429  369423       1
  369450  369447  369429  369435       1  369450  369447  369453  369459      18
  369375  369381  369417  369423      14  369375  369381 -369417  369423      15
  369375  369381 -369417  369423      16  369375  369381 -369417  369423      17
  369381  369417  369423  369429      18  369387  369381  369417  369423      19
  369387  369381 -369417  369423      20  369387  369381 -369417  369423      21
  369387  369381 -369417  369423      17  369393  369387  369381  369375      22
  369393  369387 -369381  369375      23  369393  369387 -369381  369375      24
  369393  369387 -369381  369375      25  369405  369387  369381  369375      22
  369405  369387 -369381  369375      23  369405  369387 -369381  369375      24
  369405  369387 -369381  369375      25  369417  369381  369387  369393      28
  369417  369381 -369387  369393      29  369417  369381 -369387  369393      24
  369417  369381 -369387  369393      30  369417  369381  369387  369405      28
  369417  369381 -369387  369405      29  369417  369381 -369387  369405      24
  369417  369381 -369387  369405      30  369417  369423  369429  369435      31
  369417  369423 -369429  369435      32  369417  369423 -369429  369435      33
  369417  369423 -369429  369435      17  369417  369423  369429  369447       7
  369417  369423 -369429  369447      34  369417  369423 -369429  369447      35
  369417  369423 -369429  369447      17  369420  369417  369381  369375       1
  369420  369417  369381  369387       1  369420  369417  369423  369429      18
  369327  369333  369369  369375      14  369327  369333 -369369  369375      15
  369327  369333 -369369  369375      16  369327  369333 -369369  369375      17
  369333  369369  369375  369381      18  369339  369333  369369  369375      19
  369339  369333 -369369  369375      20  369339  369333 -369369  369375      21
  369339  369333 -369369  369375      17  369345  369339  369333  369327      22
  369345  369339 -369333  369327      23  369345  369339 -369333  369327      24
  369345  369339 -369333  369327      25  369357  369339  369333  369327      22
  369357  369339 -369333  369327      23  369357  369339 -369333  369327      24
  369357  369339 -369333  369327      25  369369  369333  369339  369345      28
  369369  369333 -369339  369345      29  369369  369333 -369339  369345      24
  369369  369333 -369339  369345      30  369369  369333  369339  369357      28
  369369  369333 -369339  369357      29  369369  369333 -369339  369357      24
  369369  369333 -369339  369357      30  369369  369375  369381  369387      31
  369369  369375 -369381  369387      32  369369  369375 -369381  369387      33
  369369  369375 -369381  369387      17  369369  369375  369381  369417       7
  369369  369375 -369381  369417      34  369369  369375 -369381  369417      35
  369369  369375 -369381  369417      17  369372  369369  369333  369327       1
  369372  369369  369333  369339       1  369372  369369  369375  369381      18
  369285  369291  369321  369327      14  369285  369291 -369321  369327      15
  369285  369291 -369321  369327      16  369285  369291 -369321  369327      17
  369291  369321  369327  369333      18  369297  369291  369321  369327      19
  369297  369291 -369321  369327      20  369297  369291 -369321  369327      21
  369297  369291 -369321  369327      17  369303  369297  369291  369285      22
  369303  369297 -369291  369285      23  369303  369297 -369291  369285      24
  369303  369297 -369291  369285      25  369315  369297  369291  369285      79
  369315  369297 -369291  369285      80  369315  369297 -369291  369285      81
  369315  369297 -369291  369285      82  369321  369291  369297  369303      28
  369321  369291 -369297  369303      29  369321  369291 -369297  369303      24
  369321  369291 -369297  369303      30  369321  369291  369297  369315      92
  369321  369291 -369297  369315      93  369321  369291 -369297  369315      81
  369321  369291 -369297  369315      94  369321  369327  369333  369339      31
  369321  369327 -369333  369339      32  369321  369327 -369333  369339      33
  369321  369327 -369333  369339      17  369321  369327  369333  369369       7
  369321  369327 -369333  369369      34  369321  369327 -369333  369369      35
  369321  369327 -369333  369369      17  369324  369321  369291  369285       1
  369324  369321  369291  369297       1  369324  369321  369327  369333      18
  369255  369261  369279  369285      14  369255  369261 -369279  369285      15
  369255  369261 -369279  369285      16  369255  369261 -369279  369285      17
  369261  369279  369285  369291      18  369267  369261  369279  369285      19
  369267  369261 -369279  369285      20  369267  369261 -369279  369285      21
  369267  369261 -369279  369285      17  369279  369285  369291  369297      31
  369279  369285 -369291  369297      32  369279  369285 -369291  369297      33
  369279  369285 -369291  369297      17  369279  369285  369291  369321       7
  369279  369285 -369291  369321      34  369279  369285 -369291  369321      35
  369279  369285 -369291  369321      17  369282  369279  369261  369255       1
  369282  369279  369261  369267       1  369282  369279  369285  369291      18
  369204  369210  369249  369255      14  369204  369210 -369249  369255      15
  369204  369210 -369249  369255      16  369204  369210 -369249  369255      17
  369210  369249  369255  369261      18  369216  369210  369249  369255      19
  369216  369210 -369249  369255      20  369216  369210 -369249  369255      21
  369216  369210 -369249  369255      17  369225  369216  369210  369204      95
  369225  369216 -369210  369204      96  369225  369216 -369210  369204      55
  369225  369216 -369210  369204      97  369234  369225  369216  369210     119
  369234  369225 -369216  369210     120  369234  369225 -369216  369210     121
  369234  369225 -369216  369210     122  369237  369234  369225  369216       7
  369240  369234  369225  369216     123  369240  369234 -369225  369216     124
  369240  369234 -369225  369216     125  369240  369234 -369225  369216     126
  369249  369210  369216  369225     104  369249  369210 -369216  369225     105
  369249  369210 -369216  369225      55  369249  369210 -369216  369225     106
  369249  369255  369261  369267      31  369249  369255 -369261  369267      32
  369249  369255 -369261  369267      33  369249  369255 -369261  369267      17
  369249  369255  369261  369279       7  369249  369255 -369261  369279      34
  369249  369255 -369261  369279      35  369249  369255 -369261  369279      17
  369252  369249  369210  369204       1  369252  369249  369210  369216       1
  369252  369249  369255  369261      18  369147  369153  369198  369204      14
  369147  369153 -369198  369204      15  369147  369153 -369198  369204      16
  369147  369153 -369198  369204      17  369153  369198  369204  369210      18
  369159  369153  369198  369204      19  369159  369153 -369198  369204      20
  369159  369153 -369198  369204      21  369159  369153 -369198  369204      17
  369168  369159  369153  369147      53  369168  369159 -369153  369147      54
  369168  369159 -369153  369147      55  369168  369159 -369153  369147      56
  369174  369168  369159  369153      57  369174  369168 -369159  369153      58
  369174  369168 -369159  369153      59  369174  369168 -369159  369153      60
  369186  369168  369159  369153      57  369186  369168 -369159  369153      58
  369186  369168 -369159  369153      59  369186  369168 -369159  369153      60
  369198  369153  369159  369168      61  369198  369153 -369159  369168      62
  369198  369153 -369159  369168      55  369198  369153 -369159  369168      63
  369198  369204  369210  369216      31  369198  369204 -369210  369216      32
  369198  369204 -369210  369216      33  369198  369204 -369210  369216      17
  369198  369204  369210  369249       7  369198  369204 -369210  369249      34
  369198  369204 -369210  369249      35  369198  369204 -369210  369249      17
  369201  369198  369153  369147       1  369201  369198  369153  369159       1
  369201  369198  369204  369210      18  369099  369105  369141  369147      14
  369099  369105 -369141  369147      15  369099  369105 -369141  369147      16
  369099  369105 -369141  369147      17  369105  369141  369147  369153      18
  369111  369105  369141  369147      19  369111  369105 -369141  369147      20
  369111  369105 -369141  369147      21  369111  369105 -369141  369147      17
  369117  369111  369105  369099      22  369117  369111 -369105  369099      23
  369117  369111 -369105  369099      24  369117  369111 -369105  369099      25
  369129  369111  369105  369099      22  369129  369111 -369105  369099      23
  369129  369111 -369105  369099      24  369129  369111 -369105  369099      25
  369141  369105  369111  369117      28  369141  369105 -369111  369117      29
  369141  369105 -369111  369117      24  369141  369105 -369111  369117      30
  369141  369105  369111  369129      28  369141  369105 -369111  369129      29
  369141  369105 -369111  369129      24  369141  369105 -369111  369129      30
  369141  369147  369153  369159      31  369141  369147 -369153  369159      32
  369141  369147 -369153  369159      33  369141  369147 -369153  369159      17
  369141  369147  369153  369198       7  369141  369147 -369153  369198      34
  369141  369147 -369153  369198      35  369141  369147 -369153  369198      17
  369144  369141  369105  369099       1  369144  369141  369105  369111       1
  369144  369141  369147  369153      18  369033  369039  369093  369099      14
  369033  369039 -369093  369099      15  369033  369039 -369093  369099      16
  369033  369039 -369093  369099      17  369039  369093  369099  369105      18
  369045  369039  369093  369099      19  369045  369039 -369093  369099      20
  369045  369039 -369093  369099      21  369045  369039 -369093  369099      17
  369054  369045  369039  369033       2  369063  369054  369045  369039      50
  369063  369054 -369045  369039      51  369063  369054 -369045  369039      52
  369072  369063  369054  369045      50  369072  369063 -369054  369045      51
  369072  369063 -369054  369045      52  369081  369072  369063  369054       2
  369093  369039  369045  369054       2  369093  369099  369105  369111      31
  369093  369099 -369105  369111      32  369093  369099 -369105  369111      33
  369093  369099 -369105  369111      17  369093  369099  369105  369141       7
  369093  369099 -369105  369141      34  369093  369099 -369105  369141      35
  369093  369099 -369105  369141      17  369096  369093  369039  369033       1
  369096  369093  369039  369045       1  369096  369093  369099  369105      18
  369012  369018  369027  369033      14  369012  369018 -369027  369033      15
  369012  369018 -369027  369033      16  369012  369018 -369027  369033      17
  369018  369027  369033  369039      18  369027  369033  369039  369045      31
  369027  369033 -369039  369045      32  369027  369033 -369039  369045      33
  369027  369033 -369039  369045      17  369027  369033  369039  369093       7
  369027  369033 -369039  369093      34  369027  369033 -369039  369093      35
  369027  369033 -369039  369093      17  369030  369027  369018  369012       1
  369030  369027  369033  369039      18  368961  368967  369006  369012      14
  368961  368967 -369006  369012      15  368961  368967 -369006  369012      16
  368961  368967 -369006  369012      17  368967  369006  369012  369018      18
  368973  368967  369006  369012      19  368973  368967 -369006  369012      20
  368973  368967 -369006  369012      21  368973  368967 -369006  369012      17
  368982  368973  368967  368961      95  368982  368973 -368967  368961      96
  368982  368973 -368967  368961      55  368982  368973 -368967  368961      97
  368991  368982  368973  368967     119  368991  368982 -368973  368967     120
  368991  368982 -368973  368967     121  368991  368982 -368973  368967     122
  368994  368991  368982  368973       7  368997  368991  368982  368973     123
  368997  368991 -368982  368973     124  368997  368991 -368982  368973     125
  368997  368991 -368982  368973     126  369006  368967  368973  368982     104
  369006  368967 -368973  368982     105  369006  368967 -368973  368982      55
  369006  368967 -368973  368982     106  369006  369012  369018  369027       7
  369006  369012 -369018  369027      34  369006  369012 -369018  369027      35
  369006  369012 -369018  369027      17  369009  369006  368967  368961       1
  369009  369006  368967  368973       1  369009  369006  369012  369018      18
  368928  368934  368955  368961      14  368928  368934 -368955  368961      15
  368928  368934 -368955  368961      16  368928  368934 -368955  368961      17
  368934  368955  368961  368967      18  368940  368934  368955  368961      19
  368940  368934 -368955  368961      20  368940  368934 -368955  368961      21
  368940  368934 -368955  368961      17  368949  368940  368934  368928     108
  368949  368940 -368934  368928     109  368949  368940 -368934  368928     110
  368949  368940 -368934  368928     111  368955  368934  368940  368949     116
  368955  368934 -368940  368949     117  368955  368934 -368940  368949     110
  368955  368934 -368940  368949     118  368955  368961  368967  368973      31
  368955  368961 -368967  368973      32  368955  368961 -368967  368973      33
  368955  368961 -368967  368973      17  368955  368961  368967  369006       7
  368955  368961 -368967  369006      34  368955  368961 -368967  369006      35
  368955  368961 -368967  369006      17  368958  368955  368934  368928       1
  368958  368955  368934  368940       1  368958  368955  368961  368967      18
  368862  368868  368922  368928      14  368862  368868 -368922  368928      15
  368862  368868 -368922  368928      16  368862  368868 -368922  368928      17
  368868  368922  368928  368934      18  368874  368868  368922  368928      19
  368874  368868 -368922  368928      20  368874  368868 -368922  368928      21
  368874  368868 -368922  368928      17  368883  368874  368868  368862       2
  368892  368883  368874  368868      50  368892  368883 -368874  368868      51
  368892  368883 -368874  368868      52  368901  368892  368883  368874      50
  368901  368892 -368883  368874      51  368901  368892 -368883  368874      52
  368910  368901  368892  368883       2  368922  368868  368874  368883       2
  368922  368928  368934  368940      31  368922  368928 -368934  368940      32
  368922  368928 -368934  368940      33  368922  368928 -368934  368940      17
  368922  368928  368934  368955       7  368922  368928 -368934  368955      34
  368922  368928 -368934  368955      35  368922  368928 -368934  368955      17
  368925  368922  368868  368862       1  368925  368922  368868  368874       1
  368925  368922  368928  368934      18  368817  368823  368856  368862      14
  368817  368823 -368856  368862      15  368817  368823 -368856  368862      16
  368817  368823 -368856  368862      17  368823  368856  368862  368868      18
  368829  368823  368856  368862      19  368829  368823 -368856  368862      20
  368829  368823 -368856  368862      21  368829  368823 -368856  368862      17
  368838  368829  368823  368817      95  368838  368829 -368823  368817      96
  368838  368829 -368823  368817      55  368838  368829 -368823  368817      97
  368847  368838  368829  368823      98  368847  368838 -368829  368823      99
  368847  368838 -368829  368823     100  368847  368838 -368829  368823     101
  368850  368847  368838  368829     102  368850  368847 -368838  368829     103
  368853  368847  368838  368829     102  368853  368847 -368838  368829     103
  368856  368823  368829  368838     104  368856  368823 -368829  368838     105
  368856  368823 -368829  368838      55  368856  368823 -368829  368838     106
  368856  368862  368868  368874      31  368856  368862 -368868  368874      32
  368856  368862 -368868  368874      33  368856  368862 -368868  368874      17
  368856  368862  368868  368922       7  368856  368862 -368868  368922      34
  368856  368862 -368868  368922      35  368856  368862 -368868  368922      17
  368859  368856  368823  368817       1  368859  368856  368823  368829       1
  368859  368856  368862  368868      18  368775  368805  368811  368817      14
  368775  368805 -368811  368817      15  368775  368805 -368811  368817      16
  368775  368805 -368811  368817      17  368787  368796 -368805  368775       2
  368796  368787 -368778  368775       2  368796  368805 -368775  368778       1
  368796  368805  368811  368817      19  368796  368805 -368811  368817      20
  368796  368805 -368811  368817      21  368796  368805 -368811  368817      17
  368805  368775 -368778  368787       1  368805  368796 -368787  368778      50
  368805  368796 -368787  368778      51  368805  368796 -368787  368778      52
  368805  368811  368817  368823      18  368811  368805  368775  368778       1
  368811  368805  368796  368787       2  368811  368817  368823  368829      31
  368811  368817 -368823  368829      32  368811  368817 -368823  368829      33
  368811  368817 -368823  368829      17  368811  368817  368823  368856       7
  368811  368817 -368823  368856      34  368811  368817 -368823  368856      35
  368811  368817 -368823  368856      17  368814  368811  368805  368775       1
  368814  368811  368805  368796       1  368814  368811  368817  368823      18
  368718  368724  368769  368775      14  368718  368724 -368769  368775      15
  368718  368724 -368769  368775      16  368718  368724 -368769  368775      17
  368724  368769  368775  368778      18  368724  368769  368775  368805      18
  368730  368724  368769  368775      19  368730  368724 -368769  368775      20
  368730  368724 -368769  368775      21  368730  368724 -368769  368775      17
  368739  368730  368724  368718      53  368739  368730 -368724  368718      54
  368739  368730 -368724  368718      55  368739  368730 -368724  368718      56
  368745  368739  368730  368724      57  368745  368739 -368730  368724      58
  368745  368739 -368730  368724      59  368745  368739 -368730  368724      60
  368757  368739  368730  368724      57  368757  368739 -368730  368724      58
  368757  368739 -368730  368724      59  368757  368739 -368730  368724      60
  368769  368724  368730  368739      61  368769  368724 -368730  368739      62
  368769  368724 -368730  368739      55  368769  368724 -368730  368739      63
  368769  368775  368778  368787      31  368769  368775 -368778  368787     107
  368769  368775 -368778  368787      21  368769  368775 -368778  368787      17
  368769  368775  368805  368796      31  368769  368775 -368805  368796      32
  368769  368775 -368805  368796      33  368769  368775 -368805  368796      17
  368769  368775  368805  368811       7  368769  368775 -368805  368811      34
  368769  368775 -368805  368811      35  368769  368775 -368805  368811      17
  368772  368769  368724  368718       1  368772  368769  368724  368730       1
  368772  368769  368775  368778      18  368772  368769  368775  368805      18
  368667  368673  368712  368718      14  368667  368673 -368712  368718      15
  368667  368673 -368712  368718      16  368667  368673 -368712  368718      17
  368673  368712  368718  368724      18  368679  368673  368712  368718      19
  368679  368673 -368712  368718      20  368679  368673 -368712  368718      21
  368679  368673 -368712  368718      17  368688  368679  368673  368667      95
  368688  368679 -368673  368667      96  368688  368679 -368673  368667      55
  368688  368679 -368673  368667      97  368697  368688  368679  368673     127
  368697  368688 -368679  368673     128  368697  368688 -368679  368673     129
  368697  368688 -368679  368673     130  368700  368697  368688  368679     131
  368700  368697 -368688  368679     132  368700  368697 -368688  368679     133
  368700  368697 -368688  368679     134  368712  368673  368679  368688     104
  368712  368673 -368679  368688     105  368712  368673 -368679  368688      55
  368712  368673 -368679  368688     106  368712  368718  368724  368730      31
  368712  368718 -368724  368730      32  368712  368718 -368724  368730      33
  368712  368718 -368724  368730      17  368712  368718  368724  368769       7
  368712  368718 -368724  368769      34  368712  368718 -368724  368769      35
  368712  368718 -368724  368769      17  368715  368712  368673  368667       1
  368715  368712  368673  368679       1  368715  368712  368718  368724      18
  368610  368616  368661  368667      14  368610  368616 -368661  368667      15
  368610  368616 -368661  368667      16  368610  368616 -368661  368667      17
  368616  368661  368667  368673      18  368622  368616  368661  368667      19
  368622  368616 -368661  368667      20  368622  368616 -368661  368667      21
  368622  368616 -368661  368667      17  368628  368622  368616  368610      22
  368628  368622 -368616  368610      23  368628  368622 -368616  368610      24
  368628  368622 -368616  368610      25  368640  368622  368616  368610      64
  368640  368622 -368616  368610      65  368640  368622 -368616  368610      66
  368640  368622 -368616  368610      67  368649  368640  368622  368616      68
  368649  368640 -368622  368616      69  368649  368640 -368622  368616      70
  368649  368640 -368622  368616      71  368649  368640  368622  368628      72
  368649  368640 -368622  368628      73  368649  368640 -368622  368628      70
  368649  368640 -368622  368628      74  368661  368616  368622  368628      28
  368661  368616 -368622  368628      29  368661  368616 -368622  368628      24
  368661  368616 -368622  368628      30  368661  368616  368622  368640      75
  368661  368616 -368622  368640      76  368661  368616 -368622  368640      66
  368661  368616 -368622  368640      77  368661  368667  368673  368679      31
  368661  368667 -368673  368679      32  368661  368667 -368673  368679      33
  368661  368667 -368673  368679      17  368661  368667  368673  368712       7
  368661  368667 -368673  368712      34  368661  368667 -368673  368712      35
  368661  368667 -368673  368712      17  368664  368661  368616  368610       1
  368664  368661  368616  368622       1  368664  368661  368667  368673      18
  368589  368595  368604  368610      14  368589  368595 -368604  368610      15
  368589  368595 -368604  368610      16  368589  368595 -368604  368610      17
  368595  368604  368610  368616      18  368604  368610  368616  368622      31
  368604  368610 -368616  368622      32  368604  368610 -368616  368622      33
  368604  368610 -368616  368622      17  368604  368610  368616  368661       7
  368604  368610 -368616  368661      34  368604  368610 -368616  368661      35
  368604  368610 -368616  368661      17  368607  368604  368595  368589       1
  368607  368604  368610  368616      18  368568  368574  368583  368589      14
  368568  368574 -368583  368589      15  368568  368574 -368583  368589      16
  368568  368574 -368583  368589      17  368574  368583  368589  368595      18
  368583  368589  368595  368604       7  368583  368589 -368595  368604      34
  368583  368589 -368595  368604      35  368583  368589 -368595  368604      17
  368586  368583  368574  368568       1  368586  368583  368589  368595      18
  368502  368508  368562  368568      14  368502  368508 -368562  368568      15
  368502  368508 -368562  368568      16  368502  368508 -368562  368568      17
  368508  368562  368568  368574      18  368514  368508  368562  368568      19
  368514  368508 -368562  368568      20  368514  368508 -368562  368568      21
  368514  368508 -368562  368568      17  368523  368514  368508  368502       2
  368532  368523  368514  368508      50  368532  368523 -368514  368508      51
  368532  368523 -368514  368508      52  368541  368532  368523  368514      50
  368541  368532 -368523  368514      51  368541  368532 -368523  368514      52
  368550  368541  368532  368523       2  368562  368508  368514  368523       2
  368562  368568  368574  368583       7  368562  368568 -368574  368583      34
  368562  368568 -368574  368583      35  368562  368568 -368574  368583      17
  368565  368562  368508  368502       1  368565  368562  368508  368514       1
  368565  368562  368568  368574      18  368460  368466  368496  368502      14
  368460  368466 -368496  368502      15  368460  368466 -368496  368502      16
  368460  368466 -368496  368502      17  368466  368496  368502  368508      18
  368472  368466  368496  368502      19  368472  368466 -368496  368502      20
  368472  368466 -368496  368502      21  368472  368466 -368496  368502      17
  368478  368472  368466  368460      22  368478  368472 -368466  368460      23
  368478  368472 -368466  368460      24  368478  368472 -368466  368460      25
  368490  368472  368466  368460      79  368490  368472 -368466  368460      80
  368490  368472 -368466  368460      81  368490  368472 -368466  368460      82
  368496  368466  368472  368478      28  368496  368466 -368472  368478      29
  368496  368466 -368472  368478      24  368496  368466 -368472  368478      30
  368496  368466  368472  368490      92  368496  368466 -368472  368490      93
  368496  368466 -368472  368490      81  368496  368466 -368472  368490      94
  368496  368502  368508  368514      31  368496  368502 -368508  368514      32
  368496  368502 -368508  368514      33  368496  368502 -368508  368514      17
  368496  368502  368508  368562       7  368496  368502 -368508  368562      34
  368496  368502 -368508  368562      35  368496  368502 -368508  368562      17
  368499  368496  368466  368460       1  368499  368496  368466  368472       1
  368499  368496  368502  368508      18  368412  368418  368454  368460      14
  368412  368418 -368454  368460      15  368412  368418 -368454  368460      16
  368412  368418 -368454  368460      17  368418  368454  368460  368466      18
  368424  368418  368454  368460      19  368424  368418 -368454  368460      20
  368424  368418 -368454  368460      21  368424  368418 -368454  368460      17
  368430  368424  368418  368412      22  368430  368424 -368418  368412      23
  368430  368424 -368418  368412      24  368430  368424 -368418  368412      25
  368442  368424  368418  368412      22  368442  368424 -368418  368412      23
  368442  368424 -368418  368412      24  368442  368424 -368418  368412      25
  368454  368418  368424  368430      28  368454  368418 -368424  368430      29
  368454  368418 -368424  368430      24  368454  368418 -368424  368430      30
  368454  368418  368424  368442      28  368454  368418 -368424  368442      29
  368454  368418 -368424  368442      24  368454  368418 -368424  368442      30
  368454  368460  368466  368472      31  368454  368460 -368466  368472      32
  368454  368460 -368466  368472      33  368454  368460 -368466  368472      17
  368454  368460  368466  368496       7  368454  368460 -368466  368496      34
  368454  368460 -368466  368496      35  368454  368460 -368466  368496      17
  368457  368454  368418  368412       1  368457  368454  368418  368424       1
  368457  368454  368460  368466      18  368370  368376  368406  368412      14
  368370  368376 -368406  368412      15  368370  368376 -368406  368412      16
  368370  368376 -368406  368412      17  368376  368406  368412  368418      18
  368382  368376  368406  368412      19  368382  368376 -368406  368412      20
  368382  368376 -368406  368412      21  368382  368376 -368406  368412      17
  368388  368382  368376  368370      22  368388  368382 -368376  368370      23
  368388  368382 -368376  368370      24  368388  368382 -368376  368370      25
  368400  368382  368376  368370      79  368400  368382 -368376  368370      80
  368400  368382 -368376  368370      81  368400  368382 -368376  368370      82
  368406  368376  368382  368388      28  368406  368376 -368382  368388      29
  368406  368376 -368382  368388      24  368406  368376 -368382  368388      30
  368406  368376  368382  368400      92  368406  368376 -368382  368400      93
  368406  368376 -368382  368400      81  368406  368376 -368382  368400      94
  368406  368412  368418  368424      31  368406  368412 -368418  368424      32
  368406  368412 -368418  368424      33  368406  368412 -368418  368424      17
  368406  368412  368418  368454       7  368406  368412 -368418  368454      34
  368406  368412 -368418  368454      35  368406  368412 -368418  368454      17
  368409  368406  368376  368370       1  368409  368406  368376  368382       1
  368409  368406  368412  368418      18  368325  368331  368364  368370      14
  368325  368331 -368364  368370      15  368325  368331 -368364  368370      16
  368325  368331 -368364  368370      17  368331  368364  368370  368376      18
  368337  368331  368364  368370      19  368337  368331 -368364  368370      20
  368337  368331 -368364  368370      21  368337  368331 -368364  368370      17
  368346  368337  368331  368325      95  368346  368337 -368331  368325      96
  368346  368337 -368331  368325      55  368346  368337 -368331  368325      97
  368355  368346  368337  368331      98  368355  368346 -368337  368331      99
  368355  368346 -368337  368331     100  368355  368346 -368337  368331     101
  368358  368355  368346  368337     102  368358  368355 -368346  368337     103
  368361  368355  368346  368337     102  368361  368355 -368346  368337     103
  368364  368331  368337  368346     104  368364  368331 -368337  368346     105
  368364  368331 -368337  368346      55  368364  368331 -368337  368346     106
  368364  368370  368376  368382      31  368364  368370 -368376  368382      32
  368364  368370 -368376  368382      33  368364  368370 -368376  368382      17
  368364  368370  368376  368406       7  368364  368370 -368376  368406      34
  368364  368370 -368376  368406      35  368364  368370 -368376  368406      17
  368367  368364  368331  368325       1  368367  368364  368331  368337       1
  368367  368364  368370  368376      18  368295  368301  368319  368325      14
  368295  368301 -368319  368325      15  368295  368301 -368319  368325      16
  368295  368301 -368319  368325      17  368301  368319  368325  368331      18
  368307  368301  368319  368325      19  368307  368301 -368319  368325      20
  368307  368301 -368319  368325      21  368307  368301 -368319  368325      17
  368319  368325  368331  368337      31  368319  368325 -368331  368337      32
  368319  368325 -368331  368337      33  368319  368325 -368331  368337      17
  368319  368325  368331  368364       7  368319  368325 -368331  368364      34
  368319  368325 -368331  368364      35  368319  368325 -368331  368364      17
  368322  368319  368301  368295       1  368322  368319  368301  368307       1
  368322  368319  368325  368331      18  368265  368271  368289  368295      14
  368265  368271 -368289  368295      15  368265  368271 -368289  368295      16
  368265  368271 -368289  368295      17  368271  368289  368295  368301      18
  368277  368271  368289  368295      19  368277  368271 -368289  368295      20
  368277  368271 -368289  368295      21  368277  368271 -368289  368295      17
  368289  368295  368301  368307      31  368289  368295 -368301  368307      32
  368289  368295 -368301  368307      33  368289  368295 -368301  368307      17
  368289  368295  368301  368319       7  368289  368295 -368301  368319      34
  368289  368295 -368301  368319      35  368289  368295 -368301  368319      17
  368292  368289  368271  368265       1  368292  368289  368271  368277       1
  368292  368289  368295  368301      18  368232  368238  368259  368265      14
  368232  368238 -368259  368265      15  368232  368238 -368259  368265      16
  368232  368238 -368259  368265      17  368238  368259  368265  368271      18
  368244  368238  368259  368265      19  368244  368238 -368259  368265      20
  368244  368238 -368259  368265      21  368244  368238 -368259  368265      17
  368253  368244  368238  368232     108  368253  368244 -368238  368232     109
  368253  368244 -368238  368232     110  368253  368244 -368238  368232     111
  368259  368238  368244  368253     116  368259  368238 -368244  368253     117
  368259  368238 -368244  368253     110  368259  368238 -368244  368253     118
  368259  368265  368271  368277      31  368259  368265 -368271  368277      32
  368259  368265 -368271  368277      33  368259  368265 -368271  368277      17
  368259  368265  368271  368289       7  368259  368265 -368271  368289      34
  368259  368265 -368271  368289      35  368259  368265 -368271  368289      17
  368262  368259  368238  368232       1  368262  368259  368238  368244       1
  368262  368259  368265  368271      18  368160  368166  368226  368232      14
  368160  368166 -368226  368232      15  368160  368166 -368226  368232      16
  368160  368166 -368226  368232      17  368166  368226  368232  368238      18
  368172  368166  368226  368232      19  368172  368166 -368226  368232      20
  368172  368166 -368226  368232      21  368172  368166 -368226  368232      17
  368181  368172  368166  368160       2  368190  368181  368172  368166      50
  368190  368181 -368172  368166      51  368190  368181 -368172  368166      52
  368199  368190  368181  368172       2  368205  368199  368190  368181       7
  368205  368199 -368190  368181       9  368208  368205  368199  368190      78
  368208  368205 -368199  368190      17  368217  368205  368199  368190      78
  368217  368205 -368199  368190      17  368226  368166  368172  368181       2
  368226  368232  368238  368244      31  368226  368232 -368238  368244      32
  368226  368232 -368238  368244      33  368226  368232 -368238  368244      17
  368226  368232  368238  368259       7  368226  368232 -368238  368259      34
  368226  368232 -368238  368259      35  368226  368232 -368238  368259      17
  368229  368226  368166  368160       1  368229  368226  368166  368172       1
  368229  368226  368232  368238      18  368115  368121  368154  368160      14
  368115  368121 -368154  368160      15  368115  368121 -368154  368160      16
  368115  368121 -368154  368160      17  368121  368154  368160  368166      18
  368127  368121  368154  368160      19  368127  368121 -368154  368160      20
  368127  368121 -368154  368160      21  368127  368121 -368154  368160      17
  368136  368127  368121  368115      95  368136  368127 -368121  368115      96
  368136  368127 -368121  368115      55  368136  368127 -368121  368115      97
  368145  368136  368127  368121      98  368145  368136 -368127  368121      99
  368145  368136 -368127  368121     100  368145  368136 -368127  368121     101
  368148  368145  368136  368127     102  368148  368145 -368136  368127     103
  368151  368145  368136  368127     102  368151  368145 -368136  368127     103
  368154  368121  368127  368136     104  368154  368121 -368127  368136     105
  368154  368121 -368127  368136      55  368154  368121 -368127  368136     106
  368154  368160  368166  368172      31  368154  368160 -368166  368172      32
  368154  368160 -368166  368172      33  368154  368160 -368166  368172      17
  368154  368160  368166  368226       7  368154  368160 -368166  368226      34
  368154  368160 -368166  368226      35  368154  368160 -368166  368226      17
  368157  368154  368121  368115       1  368157  368154  368121  368127       1
  368157  368154  368160  368166      18  368067  368073  368109  368115      14
  368067  368073 -368109  368115      15  368067  368073 -368109  368115      16
  368067  368073 -368109  368115      17  368073  368109  368115  368121      18
  368079  368073  368109  368115      19  368079  368073 -368109  368115      20
  368079  368073 -368109  368115      21  368079  368073 -368109  368115      17
  368085  368079  368073  368067      22  368085  368079 -368073  368067      23
  368085  368079 -368073  368067      24  368085  368079 -368073  368067      25
  368097  368079  368073  368067      22  368097  368079 -368073  368067      23
  368097  368079 -368073  368067      24  368097  368079 -368073  368067      25
  368109  368073  368079  368085      28  368109  368073 -368079  368085      29
  368109  368073 -368079  368085      24  368109  368073 -368079  368085      30
  368109  368073  368079  368097      28  368109  368073 -368079  368097      29
  368109  368073 -368079  368097      24  368109  368073 -368079  368097      30
  368109  368115  368121  368127      31  368109  368115 -368121  368127      32
  368109  368115 -368121  368127      33  368109  368115 -368121  368127      17
  368109  368115  368121  368154       7  368109  368115 -368121  368154      34
  368109  368115 -368121  368154      35  368109  368115 -368121  368154      17
  368112  368109  368073  368067       1  368112  368109  368073  368079       1
  368112  368109  368115  368121      18  368010  368016  368061  368067      14
  368010  368016 -368061  368067      15  368010  368016 -368061  368067      16
  368010  368016 -368061  368067      17  368016  368061  368067  368073      18
  368022  368016  368061  368067      19  368022  368016 -368061  368067      20
  368022  368016 -368061  368067      21  368022  368016 -368061  368067      17
  368031  368022  368016  368010      53  368031  368022 -368016  368010      54
  368031  368022 -368016  368010      55  368031  368022 -368016  368010      56
  368037  368031  368022  368016      57  368037  368031 -368022  368016      58
  368037  368031 -368022  368016      59  368037  368031 -368022  368016      60
  368049  368031  368022  368016      57  368049  368031 -368022  368016      58
  368049  368031 -368022  368016      59  368049  368031 -368022  368016      60
  368061  368016  368022  368031      61  368061  368016 -368022  368031      62
  368061  368016 -368022  368031      55  368061  368016 -368022  368031      63
  368061  368067  368073  368079      31  368061  368067 -368073  368079      32
  368061  368067 -368073  368079      33  368061  368067 -368073  368079      17
  368061  368067  368073  368109       7  368061  368067 -368073  368109      34
  368061  368067 -368073  368109      35  368061  368067 -368073  368109      17
  368064  368061  368016  368010       1  368064  368061  368016  368022       1
  368064  368061  368067  368073      18  367962  367968  368004  368010      14
  367962  367968 -368004  368010      15  367962  367968 -368004  368010      16
  367962  367968 -368004  368010      17  367968  368004  368010  368016      18
  367974  367968  368004  368010      19  367974  367968 -368004  368010      20
  367974  367968 -368004  368010      21  367974  367968 -368004  368010      17
  367980  367974  367968  367962      22  367980  367974 -367968  367962      23
  367980  367974 -367968  367962      24  367980  367974 -367968  367962      25
  367992  367974  367968  367962      22  367992  367974 -367968  367962      23
  367992  367974 -367968  367962      24  367992  367974 -367968  367962      25
  368004  367968  367974  367980      28  368004  367968 -367974  367980      29
  368004  367968 -367974  367980      24  368004  367968 -367974  367980      30
  368004  367968  367974  367992      28  368004  367968 -367974  367992      29
  368004  367968 -367974  367992      24  368004  367968 -367974  367992      30
  368004  368010  368016  368022      31  368004  368010 -368016  368022      32
  368004  368010 -368016  368022      33  368004  368010 -368016  368022      17
  368004  368010  368016  368061       7  368004  368010 -368016  368061      34
  368004  368010 -368016  368061      35  368004  368010 -368016  368061      17
  368007  368004  367968  367962       1  368007  368004  367968  367974       1
  368007  368004  368010  368016      18  367890  367896  367956  367962      14
  367890  367896 -367956  367962      15  367890  367896 -367956  367962      16
  367890  367896 -367956  367962      17  367896  367956  367962  367968      18
  367902  367896  367956  367962      19  367902  367896 -367956  367962      20
  367902  367896 -367956  367962      21  367902  367896 -367956  367962      17
  367911  367902  367896  367890       2  367920  367911  367902  367896      50
  367920  367911 -367902  367896      51  367920  367911 -367902  367896      52
  367929  367920  367911  367902       2  367935  367929  367920  367911       7
  367935  367929 -367920  367911       9  367938  367935  367929  367920      78
  367938  367935 -367929  367920      17  367947  367935  367929  367920      78
  367947  367935 -367929  367920      17  367956  367896  367902  367911       2
  367956  367962  367968  367974      31  367956  367962 -367968  367974      32
  367956  367962 -367968  367974      33  367956  367962 -367968  367974      17
  367956  367962  367968  368004       7  367956  367962 -367968  368004      34
  367956  367962 -367968  368004      35  367956  367962 -367968  368004      17
  367959  367956  367896  367890       1  367959  367956  367896  367902       1
  367959  367956  367962  367968      18  367854  367860  367884  367890      14
  367854  367860 -367884  367890      15  367854  367860 -367884  367890      16
  367854  367860 -367884  367890      17  367860  367884  367890  367896      18
  367866  367860  367884  367890      19  367866  367860 -367884  367890      20
  367866  367860 -367884  367890      21  367866  367860 -367884  367890      17
  367875  367866  367860  367854       3  367875  367866 -367860  367854       4
  367875  367866 -367860  367854       5  367875  367866 -367860  367854       6
  367878  367875  367866  367860       7  367878  367875 -367866  367860       8
  367878  367875 -367866  367860       9  367878  367875 -367866  367860      10
  367881  367875  367866  367860       7  367881  367875 -367866  367860       8
  367881  367875 -367866  367860       9  367881  367875 -367866  367860      10
  367884  367860  367866  367875      11  367884  367860 -367866  367875      12
  367884  367860 -367866  367875       5  367884  367860 -367866  367875      13
  367884  367890  367896  367902      31  367884  367890 -367896  367902      32
  367884  367890 -367896  367902      33  367884  367890 -367896  367902      17
  367884  367890  367896  367956       7  367884  367890 -367896  367956      34
  367884  367890 -367896  367956      35  367884  367890 -367896  367956      17
  367887  367884  367860  367854       1  367887  367884  367860  367866       1
  367887  367884  367890  367896      18  367794  367800  367848  367854      14
  367794  367800 -367848  367854      15  367794  367800 -367848  367854      16
  367794  367800 -367848  367854      17  367800  367848  367854  367860      18
  367806  367800  367848  367854      19  367806  367800 -367848  367854      20
  367806  367800 -367848  367854      21  367806  367800 -367848  367854      17
  367815  367806  367800  367794      38  367815  367806 -367800  367794      39
  367815  367806 -367800  367794      40  367815  367806 -367800  367794      41
  367818  367815  367806  367800       7  367818  367815 -367806  367800      42
  367818  367815 -367806  367800       9  367818  367815 -367806  367800      43
  367824  367818  367815  367806      44  367830  367824  367818  367815      44
  367830  367836 -367842  367815      44  367836  367830  367824  367818      44
  367836  367842  367815  367806      44  367836  367842 -367815  367818      44
  367842  367815  367806  367800       7  367842  367815 -367806  367800      42
  367842  367815 -367806  367800       9  367842  367815 -367806  367800      43
  367842  367815  367818  367824      44  367842  367836 -367830  367824      44
  367848  367800  367806  367815      47  367848  367800 -367806  367815      48
  367848  367800 -367806  367815      40  367848  367800 -367806  367815      49
  367848  367854  367860  367866      31  367848  367854 -367860  367866      32
  367848  367854 -367860  367866      33  367848  367854 -367860  367866      17
  367848  367854  367860  367884       7  367848  367854 -367860  367884      34
  367848  367854 -367860  367884      35  367848  367854 -367860  367884      17
  367851  367848  367800  367794       1  367851  367848  367800  367806       1
  367851  367848  367854  367860      18  367737  367743  367788  367794      14
  367737  367743 -367788  367794      15  367737  367743 -367788  367794      16
  367737  367743 -367788  367794      17  367743  367788  367794  367800      18
  367749  367743  367788  367794      19  367749  367743 -367788  367794      20
  367749  367743 -367788  367794      21  367749  367743 -367788  367794      17
  367758  367749  367743  367737      53  367758  367749 -367743  367737      54
  367758  367749 -367743  367737      55  367758  367749 -367743  367737      56
  367764  367758  367749  367743      57  367764  367758 -367749  367743      58
  367764  367758 -367749  367743      59  367764  367758 -367749  367743      60
  367776  367758  367749  367743      57  367776  367758 -367749  367743      58
  367776  367758 -367749  367743      59  367776  367758 -367749  367743      60
  367788  367743  367749  367758      61  367788  367743 -367749  367758      62
  367788  367743 -367749  367758      55  367788  367743 -367749  367758      63
  367788  367794  367800  367806      31  367788  367794 -367800  367806      32
  367788  367794 -367800  367806      33  367788  367794 -367800  367806      17
  367788  367794  367800  367848       7  367788  367794 -367800  367848      34
  367788  367794 -367800  367848      35  367788  367794 -367800  367848      17
  367791  367788  367743  367737       1  367791  367788  367743  367749       1
  367791  367788  367794  367800      18  367695  367725  367731  367737      14
  367695  367725 -367731  367737      15  367695  367725 -367731  367737      16
  367695  367725 -367731  367737      17  367707  367716 -367725  367695       2
  367716  367707 -367698  367695       2  367716  367725 -367695  367698       1
  367716  367725  367731  367737      19  367716  367725 -367731  367737      20
  367716  367725 -367731  367737      21  367716  367725 -367731  367737      17
  367725  367695 -367698  367707       1  367725  367716 -367707  367698      50
  367725  367716 -367707  367698      51  367725  367716 -367707  367698      52
  367725  367731  367737  367743      18  367731  367725  367695  367698       1
  367731  367725  367716  367707       2  367731  367737  367743  367749      31
  367731  367737 -367743  367749      32  367731  367737 -367743  367749      33
  367731  367737 -367743  367749      17  367731  367737  367743  367788       7
  367731  367737 -367743  367788      34  367731  367737 -367743  367788      35
  367731  367737 -367743  367788      17  367734  367731  367725  367695       1
  367734  367731  367725  367716       1  367734  367731  367737  367743      18
  367638  367644  367689  367695      14  367638  367644 -367689  367695      15
  367638  367644 -367689  367695      16  367638  367644 -367689  367695      17
  367644  367689  367695  367698      18  367644  367689  367695  367725      18
  367650  367644  367689  367695      19  367650  367644 -367689  367695      20
  367650  367644 -367689  367695      21  367650  367644 -367689  367695      17
  367659  367650  367644  367638      53  367659  367650 -367644  367638      54
  367659  367650 -367644  367638      55  367659  367650 -367644  367638      56
  367665  367659  367650  367644      57  367665  367659 -367650  367644      58
  367665  367659 -367650  367644      59  367665  367659 -367650  367644      60
  367677  367659  367650  367644      57  367677  367659 -367650  367644      58
  367677  367659 -367650  367644      59  367677  367659 -367650  367644      60
  367689  367644  367650  367659      61  367689  367644 -367650  367659      62
  367689  367644 -367650  367659      55  367689  367644 -367650  367659      63
  367689  367695  367698  367707      31  367689  367695 -367698  367707     107
  367689  367695 -367698  367707      21  367689  367695 -367698  367707      17
  367689  367695  367725  367716      31  367689  367695 -367725  367716      32
  367689  367695 -367725  367716      33  367689  367695 -367725  367716      17
  367689  367695  367725  367731       7  367689  367695 -367725  367731      34
  367689  367695 -367725  367731      35  367689  367695 -367725  367731      17
  367692  367689  367644  367638       1  367692  367689  367644  367650       1
  367692  367689  367695  367698      18  367692  367689  367695  367725      18
  367578  367584  367632  367638      14  367578  367584 -367632  367638      15
  367578  367584 -367632  367638      16  367578  367584 -367632  367638      17
  367584  367632  367638  367644      18  367590  367584  367632  367638      19
  367590  367584 -367632  367638      20  367590  367584 -367632  367638      21
  367590  367584 -367632  367638      17  367599  367590  367584  367578      38
  367599  367590 -367584  367578      39  367599  367590 -367584  367578      40
  367599  367590 -367584  367578      41  367602  367599  367590  367584       7
  367602  367599 -367590  367584      42  367602  367599 -367590  367584       9
  367602  367599 -367590  367584      43  367608  367602  367599  367590      44
  367614  367608  367602  367599      44  367614  367620 -367626  367599      44
  367620  367614  367608  367602      44  367620  367626  367599  367590      44
  367620  367626 -367599  367602      44  367626  367599  367590  367584       7
  367626  367599 -367590  367584      42  367626  367599 -367590  367584       9
  367626  367599 -367590  367584      43  367626  367599  367602  367608      44
  367626  367620 -367614  367608      44  367632  367584  367590  367599      47
  367632  367584 -367590  367599      48  367632  367584 -367590  367599      40
  367632  367584 -367590  367599      49  367632  367638  367644  367650      31
  367632  367638 -367644  367650      32  367632  367638 -367644  367650      33
  367632  367638 -367644  367650      17  367632  367638  367644  367689       7
  367632  367638 -367644  367689      34  367632  367638 -367644  367689      35
  367632  367638 -367644  367689      17  367635  367632  367584  367578       1
  367635  367632  367584  367590       1  367635  367632  367638  367644      18
  367512  367518  367572  367578      14  367512  367518 -367572  367578      15
  367512  367518 -367572  367578      16  367512  367518 -367572  367578      17
  367518  367572  367578  367584      18  367524  367518  367572  367578      19
  367524  367518 -367572  367578      20  367524  367518 -367572  367578      21
  367524  367518 -367572  367578      17  367533  367524  367518  367512       2
  367542  367533  367524  367518      50  367542  367533 -367524  367518      51
  367542  367533 -367524  367518      52  367551  367542  367533  367524      50
  367551  367542 -367533  367524      51  367551  367542 -367533  367524      52
  367560  367551  367542  367533       2  367572  367518  367524  367533       2
  367572  367578  367584  367590      31  367572  367578 -367584  367590      32
  367572  367578 -367584  367590      33  367572  367578 -367584  367590      17
  367572  367578  367584  367632       7  367572  367578 -367584  367632      34
  367572  367578 -367584  367632      35  367572  367578 -367584  367632      17
  367575  367572  367518  367512       1  367575  367572  367518  367524       1
  367575  367572  367578  367584      18  367440  367446  367506  367512      14
  367440  367446 -367506  367512      15  367440  367446 -367506  367512      16
  367440  367446 -367506  367512      17  367446  367506  367512  367518      18
  367452  367446  367506  367512      19  367452  367446 -367506  367512      20
  367452  367446 -367506  367512      21  367452  367446 -367506  367512      17
  367461  367452  367446  367440       2  367470  367461  367452  367446      50
  367470  367461 -367452  367446      51  367470  367461 -367452  367446      52
  367479  367470  367461  367452       2  367485  367479  367470  367461       7
  367485  367479 -367470  367461       9  367488  367485  367479  367470      78
  367488  367485 -367479  367470      17  367497  367485  367479  367470      78
  367497  367485 -367479  367470      17  367506  367446  367452  367461       2
  367506  367512  367518  367524      31  367506  367512 -367518  367524      32
  367506  367512 -367518  367524      33  367506  367512 -367518  367524      17
  367506  367512  367518  367572       7  367506  367512 -367518  367572      34
  367506  367512 -367518  367572      35  367506  367512 -367518  367572      17
  367509  367506  367446  367440       1  367509  367506  367446  367452       1
  367509  367506  367512  367518      18  367380  367386  367434  367440      14
  367380  367386 -367434  367440      15  367380  367386 -367434  367440      16
  367380  367386 -367434  367440      17  367386  367434  367440  367446      18
  367392  367386  367434  367440      19  367392  367386 -367434  367440      20
  367392  367386 -367434  367440      21  367392  367386 -367434  367440      17
  367401  367392  367386  367380      38  367401  367392 -367386  367380      39
  367401  367392 -367386  367380      40  367401  367392 -367386  367380      41
  367404  367401  367392  367386       7  367404  367401 -367392  367386      42
  367404  367401 -367392  367386       9  367404  367401 -367392  367386      43
  367410  367404  367401  367392      44  367416  367410  367404  367401      44
  367416  367422 -367428  367401      44  367422  367416  367410  367404      44
  367422  367428  367401  367392      44  367422  367428 -367401  367404      44
  367428  367401  367392  367386       7  367428  367401 -367392  367386      42
  367428  367401 -367392  367386       9  367428  367401 -367392  367386      43
  367428  367401  367404  367410      44  367428  367422 -367416  367410      44
  367434  367386  367392  367401      47  367434  367386 -367392  367401      48
  367434  367386 -367392  367401      40  367434  367386 -367392  367401      49
  367434  367440  367446  367452      31  367434  367440 -367446  367452      32
  367434  367440 -367446  367452      33  367434  367440 -367446  367452      17
  367434  367440  367446  367506       7  367434  367440 -367446  367506      34
  367434  367440 -367446  367506      35  367434  367440 -367446  367506      17
  367437  367434  367386  367380       1  367437  367434  367386  367392       1
  367437  367434  367440  367446      18  367350  367356  367374  367380      14
  367350  367356 -367374  367380      15  367350  367356 -367374  367380      16
  367350  367356 -367374  367380      17  367356  367374  367380  367386      18
  367362  367356  367374  367380      19  367362  367356 -367374  367380      20
  367362  367356 -367374  367380      21  367362  367356 -367374  367380      17
  367374  367380  367386  367392      31  367374  367380 -367386  367392      32
  367374  367380 -367386  367392      33  367374  367380 -367386  367392      17
  367374  367380  367386  367434       7  367374  367380 -367386  367434      34
  367374  367380 -367386  367434      35  367374  367380 -367386  367434      17
  367377  367374  367356  367350       1  367377  367374  367356  367362       1
  367377  367374  367380  367386      18  367299  367305  367344  367350      14
  367299  367305 -367344  367350      15  367299  367305 -367344  367350      16
  367299  367305 -367344  367350      17  367305  367344  367350  367356      18
  367311  367305  367344  367350      19  367311  367305 -367344  367350      20
  367311  367305 -367344  367350      21  367311  367305 -367344  367350      17
  367320  367311  367305  367299      95  367320  367311 -367305  367299      96
  367320  367311 -367305  367299      55  367320  367311 -367305  367299      97
  367329  367320  367311  367305     119  367329  367320 -367311  367305     120
  367329  367320 -367311  367305     121  367329  367320 -367311  367305     122
  367332  367329  367320  367311       7  367335  367329  367320  367311     123
  367335  367329 -367320  367311     124  367335  367329 -367320  367311     125
  367335  367329 -367320  367311     126  367344  367305  367311  367320     104
  367344  367305 -367311  367320     105  367344  367305 -367311  367320      55
  367344  367305 -367311  367320     106  367344  367350  367356  367362      31
  367344  367350 -367356  367362      32  367344  367350 -367356  367362      33
  367344  367350 -367356  367362      17  367344  367350  367356  367374       7
  367344  367350 -367356  367374      34  367344  367350 -367356  367374      35
  367344  367350 -367356  367374      17  367347  367344  367305  367299       1
  367347  367344  367305  367311       1  367347  367344  367350  367356      18
  367272  367284  367293  367299       1  367284  367293  367299  367305      18
  367293  367299  367305  367311      31  367293  367299 -367305  367311      32
  367293  367299 -367305  367311      33  367293  367299 -367305  367311      17
  367293  367299  367305  367344       7  367293  367299 -367305  367344      34
  367293  367299 -367305  367344      35  367293  367299 -367305  367344      17
  367296  367293  367284  367272       1  367296  367293  367299  367305      18
  367254  367245  367239  367233       3  367254  367245 -367239  367233       4
  367254  367245 -367239  367233       5  367254  367245 -367239  367233       6
  367257  367254  367245  367239       7  367257  367254 -367245  367239       8
  367257  367254 -367245  367239       9  367257  367254 -367245  367239      10
  367260  367254  367245  367239       7  367260  367254 -367245  367239       8
  367260  367254 -367245  367239       9  367260  367254 -367245  367239      10
  367263  367239  367245  367254      11  367263  367239 -367245  367254      12
  367263  367239 -367245  367254       5  367263  367239 -367245  367254      13
  367266  367263  367239  367233       1  367266  367263  367239  367245       1
  367269  367263  367239  367233       1  367269  367263  367239  367245       1
  367185  367191  367227  367233      14  367185  367191 -367227  367233      15
  367185  367191 -367227  367233      16  367185  367191 -367227  367233      17
  367191  367227  367233  367239      18  367197  367191  367227  367233      19
  367197  367191 -367227  367233      20  367197  367191 -367227  367233      21
  367197  367191 -367227  367233      17  367203  367197  367191  367185      22
  367203  367197 -367191  367185      23  367203  367197 -367191  367185      24
  367203  367197 -367191  367185      25  367215  367197  367191  367185      22
  367215  367197 -367191  367185      23  367215  367197 -367191  367185      24
  367215  367197 -367191  367185      25  367227  367191  367197  367203      28
  367227  367191 -367197  367203      29  367227  367191 -367197  367203      24
  367227  367191 -367197  367203      30  367227  367191  367197  367215      28
  367227  367191 -367197  367215      29  367227  367191 -367197  367215      24
  367227  367191 -367197  367215      30  367227  367233  367239  367245      31
  367227  367233 -367239  367245      32  367227  367233 -367239  367245      33
  367227  367233 -367239  367245      17  367227  367233  367239  367263       7
  367227  367233 -367239  367263      34  367227  367233 -367239  367263      35
  367227  367233 -367239  367263      17  367230  367227  367191  367185       1
  367230  367227  367191  367197       1  367230  367227  367233  367239      18
  367122  367128  367179  367185      14  367122  367128 -367179  367185      15
  367122  367128 -367179  367185      16  367122  367128 -367179  367185      17
  367128  367179  367185  367191      18  367134  367128  367179  367185      19
  367134  367128 -367179  367185      20  367134  367128 -367179  367185      21
  367134  367128 -367179  367185      17  367143  367134  367128  367122      38
  367143  367134 -367128  367122      39  367143  367134 -367128  367122      40
  367143  367134 -367128  367122      41  367146  367143  367134  367128       7
  367146  367143 -367134  367128      42  367146  367143 -367134  367128       9
  367146  367143 -367134  367128      43  367152  367146  367143  367134      44
  367158  367152  367146  367143      44  367158  367167 -367173  367143      44
  367161  367158  367152  367146      44  367167  367158  367152  367146      44
  367167  367173  367143  367134      44  367167  367173 -367143  367146      44
  367173  367143  367134  367128       7  367173  367143 -367134  367128      42
  367173  367143 -367134  367128       9  367173  367143 -367134  367128      43
  367173  367143  367146  367152      44  367173  367167 -367158  367152      44
  367173  367167  367158  367161      44  367179  367128  367134  367143      47
  367179  367128 -367134  367143      48  367179  367128 -367134  367143      40
  367179  367128 -367134  367143      49  367179  367185  367191  367197      31
  367179  367185 -367191  367197      32  367179  367185 -367191  367197      33
  367179  367185 -367191  367197      17  367179  367185  367191  367227       7
  367179  367185 -367191  367227      34  367179  367185 -367191  367227      35
  367179  367185 -367191  367227      17  367182  367179  367128  367122       1
  367182  367179  367128  367134       1  367182  367179  367185  367191      18
  367056  367062  367116  367122      14  367056  367062 -367116  367122      15
  367056  367062 -367116  367122      16  367056  367062 -367116  367122      17
  367062  367116  367122  367128      18  367068  367062  367116  367122      19
  367068  367062 -367116  367122      20  367068  367062 -367116  367122      21
  367068  367062 -367116  367122      17  367077  367068  367062  367056       2
  367086  367077  367068  367062      50  367086  367077 -367068  367062      51
  367086  367077 -367068  367062      52  367095  367086  367077  367068      50
  367095  367086 -367077  367068      51  367095  367086 -367077  367068      52
  367104  367095  367086  367077       2  367116  367062  367068  367077       2
  367116  367122  367128  367134      31  367116  367122 -367128  367134      32
  367116  367122 -367128  367134      33  367116  367122 -367128  367134      17
  367116  367122  367128  367179       7  367116  367122 -367128  367179      34
  367116  367122 -367128  367179      35  367116  367122 -367128  367179      17
  367119  367116  367062  367056       1  367119  367116  367062  367068       1
  367119  367116  367122  367128      18  367035  367041  367050  367056      14
  367035  367041 -367050  367056      15  367035  367041 -367050  367056      16
  367035  367041 -367050  367056      17  367041  367050  367056  367062      18
  367050  367056  367062  367068      31  367050  367056 -367062  367068      32
  367050  367056 -367062  367068      33  367050  367056 -367062  367068      17
  367050  367056  367062  367116       7  367050  367056 -367062  367116      34
  367050  367056 -367062  367116      35  367050  367056 -367062  367116      17
  367053  367050  367041  367035       1  367053  367050  367056  367062      18
  366978  366984  367029  367035      14  366978  366984 -367029  367035      15
  366978  366984 -367029  367035      16  366978  366984 -367029  367035      17
  366984  367029  367035  367041      18  366990  366984  367029  367035      19
  366990  366984 -367029  367035      20  366990  366984 -367029  367035      21
  366990  366984 -367029  367035      17  366999  366990  366984  366978      53
  366999  366990 -366984  366978      54  366999  366990 -366984  366978      55
  366999  366990 -366984  366978      56  367005  366999  366990  366984      57
  367005  366999 -366990  366984      58  367005  366999 -366990  366984      59
  367005  366999 -366990  366984      60  367017  366999  366990  366984      57
  367017  366999 -366990  366984      58  367017  366999 -366990  366984      59
  367017  366999 -366990  366984      60  367029  366984  366990  366999      61
  367029  366984 -366990  366999      62  367029  366984 -366990  366999      55
  367029  366984 -366990  366999      63  367029  367035  367041  367050       7
  367029  367035 -367041  367050      34  367029  367035 -367041  367050      35
  367029  367035 -367041  367050      17  367032  367029  366984  366978       1
  367032  367029  366984  366990       1  367032  367029  367035  367041      18
  366921  366927  366972  366978      14  366921  366927 -366972  366978      15
  366921  366927 -366972  366978      16  366921  366927 -366972  366978      17
  366927  366972  366978  366984      18  366933  366927  366972  366978      19
  366933  366927 -366972  366978      20  366933  366927 -366972  366978      21
  366933  366927 -366972  366978      17  366939  366933  366927  366921      22
  366939  366933 -366927  366921      23  366939  366933 -366927  366921      24
  366939  366933 -366927  366921      25  366951  366933  366927  366921      64
  366951  366933 -366927  366921      65  366951  366933 -366927  366921      66
  366951  366933 -366927  366921      67  366960  366951  366933  366927      68
  366960  366951 -366933  366927      69  366960  366951 -366933  366927      70
  366960  366951 -366933  366927      71  366960  366951  366933  366939      72
  366960  366951 -366933  366939      73  366960  366951 -366933  366939      70
  366960  366951 -366933  366939      74  366972  366927  366933  366939      28
  366972  366927 -366933  366939      29  366972  366927 -366933  366939      24
  366972  366927 -366933  366939      30  366972  366927  366933  366951      75
  366972  366927 -366933  366951      76  366972  366927 -366933  366951      66
  366972  366927 -366933  366951      77  366972  366978  366984  366990      31
  366972  366978 -366984  366990      32  366972  366978 -366984  366990      33
  366972  366978 -366984  366990      17  366972  366978  366984  367029       7
  366972  366978 -366984  367029      34  366972  366978 -366984  367029      35
  366972  366978 -366984  367029      17  366975  366972  366927  366921       1
  366975  366972  366927  366933       1  366975  366972  366978  366984      18
  366885  366891  366915  366921      14  366885  366891 -366915  366921      15
  366885  366891 -366915  366921      16  366885  366891 -366915  366921      17
  366891  366915  366921  366927      18  366897  366891  366915  366921      19
  366897  366891 -366915  366921      20  366897  366891 -366915  366921      21
  366897  366891 -366915  366921      17  366906  366897  366891  366885       3
  366906  366897 -366891  366885       4  366906  366897 -366891  366885       5
  366906  366897 -366891  366885       6  366909  366906  366897  366891       7
  366909  366906 -366897  366891       8  366909  366906 -366897  366891       9
  366909  366906 -366897  366891      10  366912  366906  366897  366891       7
  366912  366906 -366897  366891       8  366912  366906 -366897  366891       9
  366912  366906 -366897  366891      10  366915  366891  366897  366906      11
  366915  366891 -366897  366906      12  366915  366891 -366897  366906       5
  366915  366891 -366897  366906      13  366915  366921  366927  366933      31
  366915  366921 -366927  366933      32  366915  366921 -366927  366933      33
  366915  366921 -366927  366933      17  366915  366921  366927  366972       7
  366915  366921 -366927  366972      34  366915  366921 -366927  366972      35
  366915  366921 -366927  366972      17  366918  366915  366891  366885       1
  366918  366915  366891  366897       1  366918  366915  366921  366927      18
  366864  366870  366879  366885      14  366864  366870 -366879  366885      15
  366864  366870 -366879  366885      16  366864  366870 -366879  366885      17
  366870  366879  366885  366891      18  366879  366885  366891  366897      31
  366879  366885 -366891  366897      32  366879  366885 -366891  366897      33
  366879  366885 -366891  366897      17  366879  366885  366891  366915       7
  366879  366885 -366891  366915      34  366879  366885 -366891  366915      35
  366879  366885 -366891  366915      17  366882  366879  366870  366864       1
  366882  366879  366885  366891      18  366828  366834  366858  366864      14
  366828  366834 -366858  366864      15  366828  366834 -366858  366864      16
  366828  366834 -366858  366864      17  366834  366858  366864  366870      18
  366840  366834  366858  366864      19  366840  366834 -366858  366864      20
  366840  366834 -366858  366864      21  366840  366834 -366858  366864      17
  366849  366840  366834  366828       3  366849  366840 -366834  366828       4
  366849  366840 -366834  366828       5  366849  366840 -366834  366828       6
  366852  366849  366840  366834       7  366852  366849 -366840  366834       8
  366852  366849 -366840  366834       9  366852  366849 -366840  366834      10
  366855  366849  366840  366834       7  366855  366849 -366840  366834       8
  366855  366849 -366840  366834       9  366855  366849 -366840  366834      10
  366858  366834  366840  366849      11  366858  366834 -366840  366849      12
  366858  366834 -366840  366849       5  366858  366834 -366840  366849      13
  366858  366864  366870  366879       7  366858  366864 -366870  366879      34
  366858  366864 -366870  366879      35  366858  366864 -366870  366879      17
  366861  366858  366834  366828       1  366861  366858  366834  366840       1
  366861  366858  366864  366870      18  366756  366762  366822  366828      14
  366756  366762 -366822  366828      15  366756  366762 -366822  366828      16
  366756  366762 -366822  366828      17  366762  366822  366828  366834      18
  366768  366762  366822  366828      19  366768  366762 -366822  366828      20
  366768  366762 -366822  366828      21  366768  366762 -366822  366828      17
  366777  366768  366762  366756       2  366786  366777  366768  366762      50
  366786  366777 -366768  366762      51  366786  366777 -366768  366762      52
  366795  366786  366777  366768       2  366801  366795  366786  366777       7
  366801  366795 -366786  366777       9  366804  366801  366795  366786      78
  366804  366801 -366795  366786      17  366813  366801  366795  366786      78
  366813  366801 -366795  366786      17  366822  366762  366768  366777       2
  366822  366828  366834  366840      31  366822  366828 -366834  366840      32
  366822  366828 -366834  366840      33  366822  366828 -366834  366840      17
  366822  366828  366834  366858       7  366822  366828 -366834  366858      34
  366822  366828 -366834  366858      35  366822  366828 -366834  366858      17
  366825  366822  366762  366756       1  366825  366822  366762  366768       1
  366825  366822  366828  366834      18  366696  366702  366750  366756      14
  366696  366702 -366750  366756      15  366696  366702 -366750  366756      16
  366696  366702 -366750  366756      17  366702  366750  366756  366762      18
  366708  366702  366750  366756      19  366708  366702 -366750  366756      20
  366708  366702 -366750  366756      21  366708  366702 -366750  366756      17
  366717  366708  366702  366696      38  366717  366708 -366702  366696      39
  366717  366708 -366702  366696      40  366717  366708 -366702  366696      41
  366720  366717  366708  366702       7  366720  366717 -366708  366702      42
  366720  366717 -366708  366702       9  366720  366717 -366708  366702      43
  366726  366720  366717  366708      44  366732  366726  366720  366717      44
  366732  366738 -366744  366717      44  366738  366732  366726  366720      44
  366738  366744  366717  366708      44  366738  366744 -366717  366720      44
  366744  366717  366708  366702       7  366744  366717 -366708  366702      42
  366744  366717 -366708  366702       9  366744  366717 -366708  366702      43
  366744  366717  366720  366726      44  366744  366738 -366732  366726      44
  366750  366702  366708  366717      47  366750  366702 -366708  366717      48
  366750  366702 -366708  366717      40  366750  366702 -366708  366717      49
  366750  366756  366762  366768      31  366750  366756 -366762  366768      32
  366750  366756 -366762  366768      33  366750  366756 -366762  366768      17
  366750  366756  366762  366822       7  366750  366756 -366762  366822      34
  366750  366756 -366762  366822      35  366750  366756 -366762  366822      17
  366753  366750  366702  366696       1  366753  366750  366702  366708       1
  366753  366750  366756  366762      18  366639  366645  366690  366696      14
  366639  366645 -366690  366696      15  366639  366645 -366690  366696      16
  366639  366645 -366690  366696      17  366645  366690  366696  366702      18
  366651  366645  366690  366696      19  366651  366645 -366690  366696      20
  366651  366645 -366690  366696      21  366651  366645 -366690  366696      17
  366660  366651  366645  366639      53  366660  366651 -366645  366639      54
  366660  366651 -366645  366639      55  366660  366651 -366645  366639      56
  366666  366660  366651  366645      57  366666  366660 -366651  366645      58
  366666  366660 -366651  366645      59  366666  366660 -366651  366645      60
  366678  366660  366651  366645      57  366678  366660 -366651  366645      58
  366678  366660 -366651  366645      59  366678  366660 -366651  366645      60
  366690  366645  366651  366660      61  366690  366645 -366651  366660      62
  366690  366645 -366651  366660      55  366690  366645 -366651  366660      63
  366690  366696  366702  366708      31  366690  366696 -366702  366708      32
  366690  366696 -366702  366708      33  366690  366696 -366702  366708      17
  366690  366696  366702  366750       7  366690  366696 -366702  366750      34
  366690  366696 -366702  366750      35  366690  366696 -366702  366750      17
  366693  366690  366645  366639       1  366693  366690  366645  366651       1
  366693  366690  366696  366702      18  366579  366585  366633  366639      14
  366579  366585 -366633  366639      15  366579  366585 -366633  366639      16
  366579  366585 -366633  366639      17  366585  366633  366639  366645      18
  366591  366585  366633  366639      19  366591  366585 -366633  366639      20
  366591  366585 -366633  366639      21  366591  366585 -366633  366639      17
  366600  366591  366585  366579      38  366600  366591 -366585  366579      39
  366600  366591 -366585  366579      40  366600  366591 -366585  366579      41
  366603  366600  366591  366585       7  366603  366600 -366591  366585      42
  366603  366600 -366591  366585       9  366603  366600 -366591  366585      43
  366609  366603  366600  366591      44  366615  366609  366603  366600      44
  366615  366621 -366627  366600      44  366621  366615  366609  366603      44
  366621  366627  366600  366591      44  366621  366627 -366600  366603      44
  366627  366600  366591  366585       7  366627  366600 -366591  366585      42
  366627  366600 -366591  366585       9  366627  366600 -366591  366585      43
  366627  366600  366603  366609      44  366627  366621 -366615  366609      44
  366633  366585  366591  366600      47  366633  366585 -366591  366600      48
  366633  366585 -366591  366600      40  366633  366585 -366591  366600      49
  366633  366639  366645  366651      31  366633  366639 -366645  366651      32
  366633  366639 -366645  366651      33  366633  366639 -366645  366651      17
  366633  366639  366645  366690       7  366633  366639 -366645  366690      34
  366633  366639 -366645  366690      35  366633  366639 -366645  366690      17
  366636  366633  366585  366579       1  366636  366633  366585  366591       1
  366636  366633  366639  366645      18  366516  366522  366573  366579      14
  366516  366522 -366573  366579      15  366516  366522 -366573  366579      16
  366516  366522 -366573  366579      17  366522  366573  366579  366585      18
  366528  366522  366573  366579      19  366528  366522 -366573  366579      20
  366528  366522 -366573  366579      21  366528  366522 -366573  366579      17
  366537  366528  366522  366516      38  366537  366528 -366522  366516      39
  366537  366528 -366522  366516      40  366537  366528 -366522  366516      41
  366540  366537  366528  366522       7  366540  366537 -366528  366522      42
  366540  366537 -366528  366522       9  366540  366537 -366528  366522      43
  366546  366540  366537  366528      44  366552  366546  366540  366537      44
  366552  366561 -366567  366537      44  366555  366552  366546  366540      44
  366561  366552  366546  366540      44  366561  366567  366537  366528      44
  366561  366567 -366537  366540      44  366567  366537  366528  366522       7
  366567  366537 -366528  366522      42  366567  366537 -366528  366522       9
  366567  366537 -366528  366522      43  366567  366537  366540  366546      44
  366567  366561 -366552  366546      44  366567  366561  366552  366555      44
  366573  366522  366528  366537      47  366573  366522 -366528  366537      48
  366573  366522 -366528  366537      40  366573  366522 -366528  366537      49
  366573  366579  366585  366591      31  366573  366579 -366585  366591      32
  366573  366579 -366585  366591      33  366573  366579 -366585  366591      17
  366573  366579  366585  366633       7  366573  366579 -366585  366633      34
  366573  366579 -366585  366633      35  366573  366579 -366585  366633      17
  366576  366573  366522  366516       1  366576  366573  366522  366528       1
  366576  366573  366579  366585      18  366480  366486  366510  366516      14
  366480  366486 -366510  366516      15  366480  366486 -366510  366516      16
  366480  366486 -366510  366516      17  366486  366510  366516  366522      18
  366492  366486  366510  366516      19  366492  366486 -366510  366516      20
  366492  366486 -366510  366516      21  366492  366486 -366510  366516      17
  366501  366492  366486  366480       3  366501  366492 -366486  366480       4
  366501  366492 -366486  366480       5  366501  366492 -366486  366480       6
  366504  366501  366492  366486       7  366504  366501 -366492  366486       8
  366504  366501 -366492  366486       9  366504  366501 -366492  366486      10
  366507  366501  366492  366486       7  366507  366501 -366492  366486       8
  366507  366501 -366492  366486       9  366507  366501 -366492  366486      10
  366510  366486  366492  366501      11  366510  366486 -366492  366501      12
  366510  366486 -366492  366501       5  366510  366486 -366492  366501      13
  366510  366516  366522  366528      31  366510  366516 -366522  366528      32
  366510  366516 -366522  366528      33  366510  366516 -366522  366528      17
  366510  366516  366522  366573       7  366510  366516 -366522  366573      34
  366510  366516 -366522  366573      35  366510  366516 -366522  366573      17
  366513  366510  366486  366480       1  366513  366510  366486  366492       1
  366513  366510  366516  366522      18  366414  366420  366474  366480      14
  366414  366420 -366474  366480      15  366414  366420 -366474  366480      16
  366414  366420 -366474  366480      17  366420  366474  366480  366486      18
  366426  366420  366474  366480      19  366426  366420 -366474  366480      20
  366426  366420 -366474  366480      21  366426  366420 -366474  366480      17
  366435  366426  366420  366414       2  366444  366435  366426  366420      50
  366444  366435 -366426  366420      51  366444  366435 -366426  366420      52
  366453  366444  366435  366426      50  366453  366444 -366435  366426      51
  366453  366444 -366435  366426      52  366462  366453  366444  366435       2
  366474  366420  366426  366435       2  366474  366480  366486  366492      31
  366474  366480 -366486  366492      32  366474  366480 -366486  366492      33
  366474  366480 -366486  366492      17  366474  366480  366486  366510       7
  366474  366480 -366486  366510      34  366474  366480 -366486  366510      35
  366474  366480 -366486  366510      17  366477  366474  366420  366414       1
  366477  366474  366420  366426       1  366477  366474  366480  366486      18
  366378  366384  366408  366414      14  366378  366384 -366408  366414      15
  366378  366384 -366408  366414      16  366378  366384 -366408  366414      17
  366384  366408  366414  366420      18  366390  366384  366408  366414      19
  366390  366384 -366408  366414      20  366390  366384 -366408  366414      21
  366390  366384 -366408  366414      17  366399  366390  366384  366378       3
  366399  366390 -366384  366378       4  366399  366390 -366384  366378       5
  366399  366390 -366384  366378       6  366402  366399  366390  366384       7
  366402  366399 -366390  366384       8  366402  366399 -366390  366384       9
  366402  366399 -366390  366384      10  366405  366399  366390  366384       7
  366405  366399 -366390  366384       8  366405  366399 -366390  366384       9
  366405  366399 -366390  366384      10  366408  366384  366390  366399      11
  366408  366384 -366390  366399      12  366408  366384 -366390  366399       5
  366408  366384 -366390  366399      13  366408  366414  366420  366426      31
  366408  366414 -366420  366426      32  366408  366414 -366420  366426      33
  366408  366414 -366420  366426      17  366408  366414  366420  366474       7
  366408  366414 -366420  366474      34  366408  366414 -366420  366474      35
  366408  366414 -366420  366474      17  366411  366408  366384  366378       1
  366411  366408  366384  366390       1  366411  366408  366414  366420      18
  366342  366348  366372  366378      14  366342  366348 -366372  366378      15
  366342  366348 -366372  366378      16  366342  366348 -366372  366378      17
  366348  366372  366378  366384      18  366354  366348  366372  366378      19
  366354  366348 -366372  366378      20  366354  366348 -366372  366378      21
  366354  366348 -366372  366378      17  366363  366354  366348  366342       3
  366363  366354 -366348  366342       4  366363  366354 -366348  366342       5
  366363  366354 -366348  366342       6  366366  366363  366354  366348       7
  366366  366363 -366354  366348       8  366366  366363 -366354  366348       9
  366366  366363 -366354  366348      10  366369  366363  366354  366348       7
  366369  366363 -366354  366348       8  366369  366363 -366354  366348       9
  366369  366363 -366354  366348      10  366372  366348  366354  366363      11
  366372  366348 -366354  366363      12  366372  366348 -366354  366363       5
  366372  366348 -366354  366363      13  366372  366378  366384  366390      31
  366372  366378 -366384  366390      32  366372  366378 -366384  366390      33
  366372  366378 -366384  366390      17  366372  366378  366384  366408       7
  366372  366378 -366384  366408      34  366372  366378 -366384  366408      35
  366372  366378 -366384  366408      17  366375  366372  366348  366342       1
  366375  366372  366348  366354       1  366375  366372  366378  366384      18
  366285  366291  366336  366342      14  366285  366291 -366336  366342      15
  366285  366291 -366336  366342      16  366285  366291 -366336  366342      17
  366291  366336  366342  366348      18  366297  366291  366336  366342      19
  366297  366291 -366336  366342      20  366297  366291 -366336  366342      21
  366297  366291 -366336  366342      17  366306  366297  366291  366285      53
  366306  366297 -366291  366285      54  366306  366297 -366291  366285      55
  366306  366297 -366291  366285      56  366312  366306  366297  366291      57
  366312  366306 -366297  366291      58  366312  366306 -366297  366291      59
  366312  366306 -366297  366291      60  366324  366306  366297  366291      57
  366324  366306 -366297  366291      58  366324  366306 -366297  366291      59
  366324  366306 -366297  366291      60  366336  366291  366297  366306      61
  366336  366291 -366297  366306      62  366336  366291 -366297  366306      55
  366336  366291 -366297  366306      63  366336  366342  366348  366354      31
  366336  366342 -366348  366354      32  366336  366342 -366348  366354      33
  366336  366342 -366348  366354      17  366336  366342  366348  366372       7
  366336  366342 -366348  366372      34  366336  366342 -366348  366372      35
  366336  366342 -366348  366372      17  366339  366336  366291  366285       1
  366339  366336  366291  366297       1  366339  366336  366342  366348      18
  366237  366243  366279  366285      14  366237  366243 -366279  366285      15
  366237  366243 -366279  366285      16  366237  366243 -366279  366285      17
  366243  366279  366285  366291      18  366249  366243  366279  366285      19
  366249  366243 -366279  366285      20  366249  366243 -366279  366285      21
  366249  366243 -366279  366285      17  366255  366249  366243  366237      22
  366255  366249 -366243  366237      23  366255  366249 -366243  366237      24
  366255  366249 -366243  366237      25  366267  366249  366243  366237      22
  366267  366249 -366243  366237      23  366267  366249 -366243  366237      24
  366267  366249 -366243  366237      25  366279  366243  366249  366255      28
  366279  366243 -366249  366255      29  366279  366243 -366249  366255      24
  366279  366243 -366249  366255      30  366279  366243  366249  366267      28
  366279  366243 -366249  366267      29  366279  366243 -366249  366267      24
  366279  366243 -366249  366267      30  366279  366285  366291  366297      31
  366279  366285 -366291  366297      32  366279  366285 -366291  366297      33
  366279  366285 -366291  366297      17  366279  366285  366291  366336       7
  366279  366285 -366291  366336      34  366279  366285 -366291  366336      35
  366279  366285 -366291  366336      17  366282  366279  366243  366237       1
  366282  366279  366243  366249       1  366282  366279  366285  366291      18
  366189  366195  366231  366237      14  366189  366195 -366231  366237      15
  366189  366195 -366231  366237      16  366189  366195 -366231  366237      17
  366195  366231  366237  366243      18  366201  366195  366231  366237      19
  366201  366195 -366231  366237      20  366201  366195 -366231  366237      21
  366201  366195 -366231  366237      17  366207  366201  366195  366189      22
  366207  366201 -366195  366189      23  366207  366201 -366195  366189      24
  366207  366201 -366195  366189      25  366219  366201  366195  366189      22
  366219  366201 -366195  366189      23  366219  366201 -366195  366189      24
  366219  366201 -366195  366189      25  366231  366195  366201  366207      28
  366231  366195 -366201  366207      29  366231  366195 -366201  366207      24
  366231  366195 -366201  366207      30  366231  366195  366201  366219      28
  366231  366195 -366201  366219      29  366231  366195 -366201  366219      24
  366231  366195 -366201  366219      30  366231  366237  366243  366249      31
  366231  366237 -366243  366249      32  366231  366237 -366243  366249      33
  366231  366237 -366243  366249      17  366231  366237  366243  366279       7
  366231  366237 -366243  366279      34  366231  366237 -366243  366279      35
  366231  366237 -366243  366279      17  366234  366231  366195  366189       1
  366234  366231  366195  366201       1  366234  366231  366237  366243      18
  366123  366129  366183  366189      14  366123  366129 -366183  366189      15
  366123  366129 -366183  366189      16  366123  366129 -366183  366189      17
  366129  366183  366189  366195      18  366135  366129  366183  366189      19
  366135  366129 -366183  366189      20  366135  366129 -366183  366189      21
  366135  366129 -366183  366189      17  366144  366135  366129  366123       2
  366153  366144  366135  366129      50  366153  366144 -366135  366129      51
  366153  366144 -366135  366129      52  366162  366153  366144  366135      50
  366162  366153 -366144  366135      51  366162  366153 -366144  366135      52
  366171  366162  366153  366144       2  366183  366129  366135  366144       2
  366183  366189  366195  366201      31  366183  366189 -366195  366201      32
  366183  366189 -366195  366201      33  366183  366189 -366195  366201      17
  366183  366189  366195  366231       7  366183  366189 -366195  366231      34
  366183  366189 -366195  366231      35  366183  366189 -366195  366231      17
  366186  366183  366129  366123       1  366186  366183  366129  366135       1
  366186  366183  366189  366195      18  366081  366087  366117  366123      14
  366081  366087 -366117  366123      15  366081  366087 -366117  366123      16
  366081  366087 -366117  366123      17  366087  366117  366123  366129      18
  366093  366087  366117  366123      19  366093  366087 -366117  366123      20
  366093  366087 -366117  366123      21  366093  366087 -366117  366123      17
  366099  366093  366087  366081      22  366099  366093 -366087  366081      23
  366099  366093 -366087  366081      24  366099  366093 -366087  366081      25
  366111  366093  366087  366081      79  366111  366093 -366087  366081      80
  366111  366093 -366087  366081      81  366111  366093 -366087  366081      82
  366117  366087  366093  366099      28  366117  366087 -366093  366099      29
  366117  366087 -366093  366099      24  366117  366087 -366093  366099      30
  366117  366087  366093  366111      92  366117  366087 -366093  366111      93
  366117  366087 -366093  366111      81  366117  366087 -366093  366111      94
  366117  366123  366129  366135      31  366117  366123 -366129  366135      32
  366117  366123 -366129  366135      33  366117  366123 -366129  366135      17
  366117  366123  366129  366183       7  366117  366123 -366129  366183      34
  366117  366123 -366129  366183      35  366117  366123 -366129  366183      17
  366120  366117  366087  366081       1  366120  366117  366087  366093       1
  366120  366117  366123  366129      18  366060  366066  366075  366081      14
  366060  366066 -366075  366081      15  366060  366066 -366075  366081      16
  366060  366066 -366075  366081      17  366066  366075  366081  366087      18
  366075  366081  366087  366093      31  366075  366081 -366087  366093      32
  366075  366081 -366087  366093      33  366075  366081 -366087  366093      17
  366075  366081  366087  366117       7  366075  366081 -366087  366117      34
  366075  366081 -366087  366117      35  366075  366081 -366087  366117      17
  366078  366075  366066  366060       1  366078  366075  366081  366087      18
  366039  366045  366054  366060      14  366039  366045 -366054  366060      15
  366039  366045 -366054  366060      16  366039  366045 -366054  366060      17
  366045  366054  366060  366066      18  366054  366060  366066  366075       7
  366054  366060 -366066  366075      34  366054  366060 -366066  366075      35
  366054  366060 -366066  366075      17  366057  366054  366045  366039       1
  366057  366054  366060  366066      18  365976  365982  366033  366039      14
  365976  365982 -366033  366039      15  365976  365982 -366033  366039      16
  365976  365982 -366033  366039      17  365982  366033  366039  366045      18
  365988  365982  366033  366039      19  365988  365982 -366033  366039      20
  365988  365982 -366033  366039      21  365988  365982 -366033  366039      17
  365997  365988  365982  365976      38  365997  365988 -365982  365976      39
  365997  365988 -365982  365976      40  365997  365988 -365982  365976      41
  366000  365997  365988  365982       7  366000  365997 -365988  365982      42
  366000  365997 -365988  365982       9  366000  365997 -365988  365982      43
  366006  366000  365997  365988      44  366012  366006  366000  365997      44
  366012  366021 -366027  365997      44  366015  366012  366006  366000      44
  366021  366012  366006  366000      44  366021  366027  365997  365988      44
  366021  366027 -365997  366000      44  366027  365997  365988  365982       7
  366027  365997 -365988  365982      42  366027  365997 -365988  365982       9
  366027  365997 -365988  365982      43  366027  365997  366000  366006      44
  366027  366021 -366012  366006      44  366027  366021  366012  366015      44
  366033  365982  365988  365997      47  366033  365982 -365988  365997      48
  366033  365982 -365988  365997      40  366033  365982 -365988  365997      49
  366033  366039  366045  366054       7  366033  366039 -366045  366054      34
  366033  366039 -366045  366054      35  366033  366039 -366045  366054      17
  366036  366033  365982  365976       1  366036  366033  365982  365988       1
  366036  366033  366039  366045      18  365931  365937  365970  365976      14
  365931  365937 -365970  365976      15  365931  365937 -365970  365976      16
  365931  365937 -365970  365976      17  365937  365970  365976  365982      18
  365943  365937  365970  365976      19  365943  365937 -365970  365976      20
  365943  365937 -365970  365976      21  365943  365937 -365970  365976      17
  365952  365943  365937  365931      95  365952  365943 -365937  365931      96
  365952  365943 -365937  365931      55  365952  365943 -365937  365931      97
  365961  365952  365943  365937      98  365961  365952 -365943  365937      99
  365961  365952 -365943  365937     100  365961  365952 -365943  365937     101
  365964  365961  365952  365943     102  365964  365961 -365952  365943     103
  365967  365961  365952  365943     102  365967  365961 -365952  365943     103
  365970  365937  365943  365952     104  365970  365937 -365943  365952     105
  365970  365937 -365943  365952      55  365970  365937 -365943  365952     106
  365970  365976  365982  365988      31  365970  365976 -365982  365988      32
  365970  365976 -365982  365988      33  365970  365976 -365982  365988      17
  365970  365976  365982  366033       7  365970  365976 -365982  366033      34
  365970  365976 -365982  366033      35  365970  365976 -365982  366033      17
  365973  365970  365937  365931       1  365973  365970  365937  365943       1
  365973  365970  365976  365982      18  365889  365919  365925  365931      14
  365889  365919 -365925  365931      15  365889  365919 -365925  365931      16
  365889  365919 -365925  365931      17  365901  365910 -365919  365889       2
  365910  365901 -365892  365889       2  365910  365919 -365889  365892       1
  365910  365919  365925  365931      19  365910  365919 -365925  365931      20
  365910  365919 -365925  365931      21  365910  365919 -365925  365931      17
  365919  365889 -365892  365901       1  365919  365910 -365901  365892      50
  365919  365910 -365901  365892      51  365919  365910 -365901  365892      52
  365919  365925  365931  365937      18  365925  365919  365889  365892       1
  365925  365919  365910  365901       2  365925  365931  365937  365943      31
  365925  365931 -365937  365943      32  365925  365931 -365937  365943      33
  365925  365931 -365937  365943      17  365925  365931  365937  365970       7
  365925  365931 -365937  365970      34  365925  365931 -365937  365970      35
  365925  365931 -365937  365970      17  365928  365925  365919  365889       1
  365928  365925  365919  365910       1  365928  365925  365931  365937      18
  365832  365838  365883  365889      14  365832  365838 -365883  365889      15
  365832  365838 -365883  365889      16  365832  365838 -365883  365889      17
  365838  365883  365889  365892      18  365838  365883  365889  365919      18
  365844  365838  365883  365889      19  365844  365838 -365883  365889      20
  365844  365838 -365883  365889      21  365844  365838 -365883  365889      17
  365853  365844  365838  365832      53  365853  365844 -365838  365832      54
  365853  365844 -365838  365832      55  365853  365844 -365838  365832      56
  365859  365853  365844  365838      57  365859  365853 -365844  365838      58
  365859  365853 -365844  365838      59  365859  365853 -365844  365838      60
  365871  365853  365844  365838      57  365871  365853 -365844  365838      58
  365871  365853 -365844  365838      59  365871  365853 -365844  365838      60
  365883  365838  365844  365853      61  365883  365838 -365844  365853      62
  365883  365838 -365844  365853      55  365883  365838 -365844  365853      63
  365883  365889  365892  365901      31  365883  365889 -365892  365901     107
  365883  365889 -365892  365901      21  365883  365889 -365892  365901      17
  365883  365889  365919  365910      31  365883  365889 -365919  365910      32
  365883  365889 -365919  365910      33  365883  365889 -365919  365910      17
  365883  365889  365919  365925       7  365883  365889 -365919  365925      34
  365883  365889 -365919  365925      35  365883  365889 -365919  365925      17
  365886  365883  365838  365832       1  365886  365883  365838  365844       1
  365886  365883  365889  365892      18  365886  365883  365889  365919      18
  365775  365781  365826  365832      14  365775  365781 -365826  365832      15
  365775  365781 -365826  365832      16  365775  365781 -365826  365832      17
  365781  365826  365832  365838      18  365787  365781  365826  365832      19
  365787  365781 -365826  365832      20  365787  365781 -365826  365832      21
  365787  365781 -365826  365832      17  365796  365787  365781  365775      53
  365796  365787 -365781  365775      54  365796  365787 -365781  365775      55
  365796  365787 -365781  365775      56  365802  365796  365787  365781      57
  365802  365796 -365787  365781      58  365802  365796 -365787  365781      59
  365802  365796 -365787  365781      60  365814  365796  365787  365781      57
  365814  365796 -365787  365781      58  365814  365796 -365787  365781      59
  365814  365796 -365787  365781      60  365826  365781  365787  365796      61
  365826  365781 -365787  365796      62  365826  365781 -365787  365796      55
  365826  365781 -365787  365796      63  365826  365832  365838  365844      31
  365826  365832 -365838  365844      32  365826  365832 -365838  365844      33
  365826  365832 -365838  365844      17  365826  365832  365838  365883       7
  365826  365832 -365838  365883      34  365826  365832 -365838  365883      35
  365826  365832 -365838  365883      17  365829  365826  365781  365775       1
  365829  365826  365781  365787       1  365829  365826  365832  365838      18
  365727  365733  365769  365775      14  365727  365733 -365769  365775      15
  365727  365733 -365769  365775      16  365727  365733 -365769  365775      17
  365733  365769  365775  365781      18  365739  365733  365769  365775      19
  365739  365733 -365769  365775      20  365739  365733 -365769  365775      21
  365739  365733 -365769  365775      17  365745  365739  365733  365727      22
  365745  365739 -365733  365727      23  365745  365739 -365733  365727      24
  365745  365739 -365733  365727      25  365757  365739  365733  365727      22
  365757  365739 -365733  365727      23  365757  365739 -365733  365727      24
  365757  365739 -365733  365727      25  365769  365733  365739  365745      28
  365769  365733 -365739  365745      29  365769  365733 -365739  365745      24
  365769  365733 -365739  365745      30  365769  365733  365739  365757      28
  365769  365733 -365739  365757      29  365769  365733 -365739  365757      24
  365769  365733 -365739  365757      30  365769  365775  365781  365787      31
  365769  365775 -365781  365787      32  365769  365775 -365781  365787      33
  365769  365775 -365781  365787      17  365769  365775  365781  365826       7
  365769  365775 -365781  365826      34  365769  365775 -365781  365826      35
  365769  365775 -365781  365826      17  365772  365769  365733  365727       1
  365772  365769  365733  365739       1  365772  365769  365775  365781      18
  365661  365667  365721  365727      14  365661  365667 -365721  365727      15
  365661  365667 -365721  365727      16  365661  365667 -365721  365727      17
  365667  365721  365727  365733      18  365673  365667  365721  365727      19
  365673  365667 -365721  365727      20  365673  365667 -365721  365727      21
  365673  365667 -365721  365727      17  365682  365673  365667  365661       2
  365691  365682  365673  365667      50  365691  365682 -365673  365667      51
  365691  365682 -365673  365667      52  365700  365691  365682  365673      50
  365700  365691 -365682  365673      51  365700  365691 -365682  365673      52
  365709  365700  365691  365682       2  365721  365667  365673  365682       2
  365721  365727  365733  365739      31  365721  365727 -365733  365739      32
  365721  365727 -365733  365739      33  365721  365727 -365733  365739      17
  365721  365727  365733  365769       7  365721  365727 -365733  365769      34
  365721  365727 -365733  365769      35  365721  365727 -365733  365769      17
  365724  365721  365667  365661       1  365724  365721  365667  365673       1
  365724  365721  365727  365733      18  365625  365631  365655  365661      14
  365625  365631 -365655  365661      15  365625  365631 -365655  365661      16
  365625  365631 -365655  365661      17  365631  365655  365661  365667      18
  365637  365631  365655  365661      19  365637  365631 -365655  365661      20
  365637  365631 -365655  365661      21  365637  365631 -365655  365661      17
  365646  365637  365631  365625       3  365646  365637 -365631  365625       4
  365646  365637 -365631  365625       5  365646  365637 -365631  365625       6
  365649  365646  365637  365631       7  365649  365646 -365637  365631       8
  365649  365646 -365637  365631       9  365649  365646 -365637  365631      10
  365652  365646  365637  365631       7  365652  365646 -365637  365631       8
  365652  365646 -365637  365631       9  365652  365646 -365637  365631      10
  365655  365631  365637  365646      11  365655  365631 -365637  365646      12
  365655  365631 -365637  365646       5  365655  365631 -365637  365646      13
  365655  365661  365667  365673      31  365655  365661 -365667  365673      32
  365655  365661 -365667  365673      33  365655  365661 -365667  365673      17
  365655  365661  365667  365721       7  365655  365661 -365667  365721      34
  365655  365661 -365667  365721      35  365655  365661 -365667  365721      17
  365658  365655  365631  365625       1  365658  365655  365631  365637       1
  365658  365655  365661  365667      18  365604  365610  365619  365625      14
  365604  365610 -365619  365625      15  365604  365610 -365619  365625      16
  365604  365610 -365619  365625      17  365610  365619  365625  365631      18
  365619  365625  365631  365637      31  365619  365625 -365631  365637      32
  365619  365625 -365631  365637      33  365619  365625 -365631  365637      17
  365619  365625  365631  365655       7  365619  365625 -365631  365655      34
  365619  365625 -365631  365655      35  365619  365625 -365631  365655      17
  365622  365619  365610  365604       1  365622  365619  365625  365631      18
  365556  365562  365598  365604      14  365556  365562 -365598  365604      15
  365556  365562 -365598  365604      16  365556  365562 -365598  365604      17
  365562  365598  365604  365610      18  365568  365562  365598  365604      19
  365568  365562 -365598  365604      20  365568  365562 -365598  365604      21
  365568  365562 -365598  365604      17  365574  365568  365562  365556      22
  365574  365568 -365562  365556      23  365574  365568 -365562  365556      24
  365574  365568 -365562  365556      25  365586  365568  365562  365556      22
  365586  365568 -365562  365556      23  365586  365568 -365562  365556      24
  365586  365568 -365562  365556      25  365598  365562  365568  365574      28
  365598  365562 -365568  365574      29  365598  365562 -365568  365574      24
  365598  365562 -365568  365574      30  365598  365562  365568  365586      28
  365598  365562 -365568  365586      29  365598  365562 -365568  365586      24
  365598  365562 -365568  365586      30  365598  365604  365610  365619       7
  365598  365604 -365610  365619      34  365598  365604 -365610  365619      35
  365598  365604 -365610  365619      17  365601  365598  365562  365556       1
  365601  365598  365562  365568       1  365601  365598  365604  365610      18
  365490  365496  365550  365556      14  365490  365496 -365550  365556      15
  365490  365496 -365550  365556      16  365490  365496 -365550  365556      17
  365496  365550  365556  365562      18  365502  365496  365550  365556      19
  365502  365496 -365550  365556      20  365502  365496 -365550  365556      21
  365502  365496 -365550  365556      17  365511  365502  365496  365490       2
  365520  365511  365502  365496      50  365520  365511 -365502  365496      51
  365520  365511 -365502  365496      52  365529  365520  365511  365502      50
  365529  365520 -365511  365502      51  365529  365520 -365511  365502      52
  365538  365529  365520  365511       2  365550  365496  365502  365511       2
  365550  365556  365562  365568      31  365550  365556 -365562  365568      32
  365550  365556 -365562  365568      33  365550  365556 -365562  365568      17
  365550  365556  365562  365598       7  365550  365556 -365562  365598      34
  365550  365556 -365562  365598      35  365550  365556 -365562  365598      17
  365553  365550  365496  365490       1  365553  365550  365496  365502       1
  365553  365550  365556  365562      18  365442  365448  365484  365490      14
  365442  365448 -365484  365490      15  365442  365448 -365484  365490      16
  365442  365448 -365484  365490      17  365448  365484  365490  365496      18
  365454  365448  365484  365490      19  365454  365448 -365484  365490      20
  365454  365448 -365484  365490      21  365454  365448 -365484  365490      17
  365460  365454  365448  365442      22  365460  365454 -365448  365442      23
  365460  365454 -365448  365442      24  365460  365454 -365448  365442      25
  365472  365454  365448  365442      22  365472  365454 -365448  365442      23
  365472  365454 -365448  365442      24  365472  365454 -365448  365442      25
  365484  365448  365454  365460      28  365484  365448 -365454  365460      29
  365484  365448 -365454  365460      24  365484  365448 -365454  365460      30
  365484  365448  365454  365472      28  365484  365448 -365454  365472      29
  365484  365448 -365454  365472      24  365484  365448 -365454  365472      30
  365484  365490  365496  365502      31  365484  365490 -365496  365502      32
  365484  365490 -365496  365502      33  365484  365490 -365496  365502      17
  365484  365490  365496  365550       7  365484  365490 -365496  365550      34
  365484  365490 -365496  365550      35  365484  365490 -365496  365550      17
  365487  365484  365448  365442       1  365487  365484  365448  365454       1
  365487  365484  365490  365496      18  365409  365415  365436  365442      14
  365409  365415 -365436  365442      15  365409  365415 -365436  365442      16
  365409  365415 -365436  365442      17  365415  365436  365442  365448      18
  365421  365415  365436  365442      19  365421  365415 -365436  365442      20
  365421  365415 -365436  365442      21  365421  365415 -365436  365442      17
  365430  365421  365415  365409     108  365430  365421 -365415  365409     109
  365430  365421 -365415  365409     110  365430  365421 -365415  365409     111
  365436  365415  365421  365430     116  365436  365415 -365421  365430     117
  365436  365415 -365421  365430     110  365436  365415 -365421  365430     118
  365436  365442  365448  365454      31  365436  365442 -365448  365454      32
  365436  365442 -365448  365454      33  365436  365442 -365448  365454      17
  365436  365442  365448  365484       7  365436  365442 -365448  365484      34
  365436  365442 -365448  365484      35  365436  365442 -365448  365484      17
  365439  365436  365415  365409       1  365439  365436  365415  365421       1
  365439  365436  365442  365448      18  365361  365367  365403  365409      14
  365361  365367 -365403  365409      15  365361  365367 -365403  365409      16
  365361  365367 -365403  365409      17  365367  365403  365409  365415      18
  365373  365367  365403  365409      19  365373  365367 -365403  365409      20
  365373  365367 -365403  365409      21  365373  365367 -365403  365409      17
  365379  365373  365367  365361      22  365379  365373 -365367  365361      23
  365379  365373 -365367  365361      24  365379  365373 -365367  365361      25
  365391  365373  365367  365361      22  365391  365373 -365367  365361      23
  365391  365373 -365367  365361      24  365391  365373 -365367  365361      25
  365403  365367  365373  365379      28  365403  365367 -365373  365379      29
  365403  365367 -365373  365379      24  365403  365367 -365373  365379      30
  365403  365367  365373  365391      28  365403  365367 -365373  365391      29
  365403  365367 -365373  365391      24  365403  365367 -365373  365391      30
  365403  365409  365415  365421      31  365403  365409 -365415  365421      32
  365403  365409 -365415  365421      33  365403  365409 -365415  365421      17
  365403  365409  365415  365436       7  365403  365409 -365415  365436      34
  365403  365409 -365415  365436      35  365403  365409 -365415  365436      17
  365406  365403  365367  365361       1  365406  365403  365367  365373       1
  365406  365403  365409  365415      18  365319  365349  365355  365361      14
  365319  365349 -365355  365361      15  365319  365349 -365355  365361      16
  365319  365349 -365355  365361      17  365331  365340 -365349  365319       2
  365340  365331 -365322  365319       2  365340  365349 -365319  365322       1
  365340  365349  365355  365361      19  365340  365349 -365355  365361      20
  365340  365349 -365355  365361      21  365340  365349 -365355  365361      17
  365349  365319 -365322  365331       1  365349  365340 -365331  365322      50
  365349  365340 -365331  365322      51  365349  365340 -365331  365322      52
  365349  365355  365361  365367      18  365355  365349  365319  365322       1
  365355  365349  365340  365331       2  365355  365361  365367  365373      31
  365355  365361 -365367  365373      32  365355  365361 -365367  365373      33
  365355  365361 -365367  365373      17  365355  365361  365367  365403       7
  365355  365361 -365367  365403      34  365355  365361 -365367  365403      35
  365355  365361 -365367  365403      17  365358  365355  365349  365319       1
  365358  365355  365349  365340       1  365358  365355  365361  365367      18
  365268  365274  365313  365319      14  365268  365274 -365313  365319      15
  365268  365274 -365313  365319      16  365268  365274 -365313  365319      17
  365274  365313  365319  365322      18  365274  365313  365319  365349      18
  365280  365274  365313  365319      19  365280  365274 -365313  365319      20
  365280  365274 -365313  365319      21  365280  365274 -365313  365319      17
  365289  365280  365274  365268      95  365289  365280 -365274  365268      96
  365289  365280 -365274  365268      55  365289  365280 -365274  365268      97
  365298  365289  365280  365274     119  365298  365289 -365280  365274     120
  365298  365289 -365280  365274     121  365298  365289 -365280  365274     122
  365301  365298  365289  365280       7  365304  365298  365289  365280     123
  365304  365298 -365289  365280     124  365304  365298 -365289  365280     125
  365304  365298 -365289  365280     126  365313  365274  365280  365289     104
  365313  365274 -365280  365289     105  365313  365274 -365280  365289      55
  365313  365274 -365280  365289     106  365313  365319  365322  365331      31
  365313  365319 -365322  365331     107  365313  365319 -365322  365331      21
  365313  365319 -365322  365331      17  365313  365319  365349  365340      31
  365313  365319 -365349  365340      32  365313  365319 -365349  365340      33
  365313  365319 -365349  365340      17  365313  365319  365349  365355       7
  365313  365319 -365349  365355      34  365313  365319 -365349  365355      35
  365313  365319 -365349  365355      17  365316  365313  365274  365268       1
  365316  365313  365274  365280       1  365316  365313  365319  365322      18
  365316  365313  365319  365349      18  365211  365217  365262  365268      14
  365211  365217 -365262  365268      15  365211  365217 -365262  365268      16
  365211  365217 -365262  365268      17  365217  365262  365268  365274      18
  365223  365217  365262  365268      19  365223  365217 -365262  365268      20
  365223  365217 -365262  365268      21  365223  365217 -365262  365268      17
  365229  365223  365217  365211      22  365229  365223 -365217  365211      23
  365229  365223 -365217  365211      24  365229  365223 -365217  365211      25
  365241  365223  365217  365211      64  365241  365223 -365217  365211      65
  365241  365223 -365217  365211      66  365241  365223 -365217  365211      67
  365250  365241  365223  365217      68  365250  365241 -365223  365217      69
  365250  365241 -365223  365217      70  365250  365241 -365223  365217      71
  365250  365241  365223  365229      72  365250  365241 -365223  365229      73
  365250  365241 -365223  365229      70  365250  365241 -365223  365229      74
  365262  365217  365223  365229      28  365262  365217 -365223  365229      29
  365262  365217 -365223  365229      24  365262  365217 -365223  365229      30
  365262  365217  365223  365241      75  365262  365217 -365223  365241      76
  365262  365217 -365223  365241      66  365262  365217 -365223  365241      77
  365262  365268  365274  365280      31  365262  365268 -365274  365280      32
  365262  365268 -365274  365280      33  365262  365268 -365274  365280      17
  365262  365268  365274  365313       7  365262  365268 -365274  365313      34
  365262  365268 -365274  365313      35  365262  365268 -365274  365313      17
  365265  365262  365217  365211       1  365265  365262  365217  365223       1
  365265  365262  365268  365274      18  365166  365172  365205  365211      14
  365166  365172 -365205  365211      15  365166  365172 -365205  365211      16
  365166  365172 -365205  365211      17  365172  365205  365211  365217      18
  365178  365172  365205  365211      19  365178  365172 -365205  365211      20
  365178  365172 -365205  365211      21  365178  365172 -365205  365211      17
  365187  365178  365172  365166      95  365187  365178 -365172  365166      96
  365187  365178 -365172  365166      55  365187  365178 -365172  365166      97
  365196  365187  365178  365172      98  365196  365187 -365178  365172      99
  365196  365187 -365178  365172     100  365196  365187 -365178  365172     101
  365199  365196  365187  365178     102  365199  365196 -365187  365178     103
  365202  365196  365187  365178     102  365202  365196 -365187  365178     103
  365205  365172  365178  365187     104  365205  365172 -365178  365187     105
  365205  365172 -365178  365187      55  365205  365172 -365178  365187     106
  365205  365211  365217  365223      31  365205  365211 -365217  365223      32
  365205  365211 -365217  365223      33  365205  365211 -365217  365223      17
  365205  365211  365217  365262       7  365205  365211 -365217  365262      34
  365205  365211 -365217  365262      35  365205  365211 -365217  365262      17
  365208  365205  365172  365166       1  365208  365205  365172  365178       1
  365208  365205  365211  365217      18  365145  365151  365160  365166      14
  365145  365151 -365160  365166      15  365145  365151 -365160  365166      16
  365145  365151 -365160  365166      17  365151  365160  365166  365172      18
  365160  365166  365172  365178      31  365160  365166 -365172  365178      32
  365160  365166 -365172  365178      33  365160  365166 -365172  365178      17
  365160  365166  365172  365205       7  365160  365166 -365172  365205      34
  365160  365166 -365172  365205      35  365160  365166 -365172  365205      17
  365163  365160  365151  365145       1  365163  365160  365166  365172      18
  365124  365130  365139  365145      14  365124  365130 -365139  365145      15
  365124  365130 -365139  365145      16  365124  365130 -365139  365145      17
  365130  365139  365145  365151      18  365139  365145  365151  365160       7
  365139  365145 -365151  365160      34  365139  365145 -365151  365160      35
  365139  365145 -365151  365160      17  365142  365139  365130  365124       1
  365142  365139  365145  365151      18  365058  365064  365118  365124      14
  365058  365064 -365118  365124      15  365058  365064 -365118  365124      16
  365058  365064 -365118  365124      17  365064  365118  365124  365130      18
  365070  365064  365118  365124      19  365070  365064 -365118  365124      20
  365070  365064 -365118  365124      21  365070  365064 -365118  365124      17
  365079  365070  365064  365058       2  365088  365079  365070  365064      50
  365088  365079 -365070  365064      51  365088  365079 -365070  365064      52
  365097  365088  365079  365070      50  365097  365088 -365079  365070      51
  365097  365088 -365079  365070      52  365106  365097  365088  365079       2
  365118  365064  365070  365079       2  365118  365124  365130  365139       7
  365118  365124 -365130  365139      34  365118  365124 -365130  365139      35
  365118  365124 -365130  365139      17  365121  365118  365064  365058       1
  365121  365118  365064  365070       1  365121  365118  365124  365130      18
  365037  365043  365052  365058      14  365037  365043 -365052  365058      15
  365037  365043 -365052  365058      16  365037  365043 -365052  365058      17
  365043  365052  365058  365064      18  365052  365058  365064  365070      31
  365052  365058 -365064  365070      32  365052  365058 -365064  365070      33
  365052  365058 -365064  365070      17  365052  365058  365064  365118       7
  365052  365058 -365064  365118      34  365052  365058 -365064  365118      35
  365052  365058 -365064  365118      17  365055  365052  365043  365037       1
  365055  365052  365058  365064      18  364971  364977  365031  365037      14
  364971  364977 -365031  365037      15  364971  364977 -365031  365037      16
  364971  364977 -365031  365037      17  364977  365031  365037  365043      18
  364983  364977  365031  365037      19  364983  364977 -365031  365037      20
  364983  364977 -365031  365037      21  364983  364977 -365031  365037      17
  364992  364983  364977  364971       2  365001  364992  364983  364977      50
  365001  364992 -364983  364977      51  365001  364992 -364983  364977      52
  365010  365001  364992  364983      50  365010  365001 -364992  364983      51
  365010  365001 -364992  364983      52  365019  365010  365001  364992       2
  365031  364977  364983  364992       2  365031  365037  365043  365052       7
  365031  365037 -365043  365052      34  365031  365037 -365043  365052      35
  365031  365037 -365043  365052      17  365034  365031  364977  364971       1
  365034  365031  364977  364983       1  365034  365031  365037  365043      18
  364938  364944  364965  364971      14  364938  364944 -364965  364971      15
  364938  364944 -364965  364971      16  364938  364944 -364965  364971      17
  364944  364965  364971  364977      18  364950  364944  364965  364971      19
  364950  364944 -364965  364971      20  364950  364944 -364965  364971      21
  364950  364944 -364965  364971      17  364959  364950  364944  364938     108
  364959  364950 -364944  364938     109  364959  364950 -364944  364938     110
  364959  364950 -364944  364938     111  364965  364944  364950  364959     116
  364965  364944 -364950  364959     117  364965  364944 -364950  364959     110
  364965  364944 -364950  364959     118  364965  364971  364977  364983      31
  364965  364971 -364977  364983      32  364965  364971 -364977  364983      33
  364965  364971 -364977  364983      17  364965  364971  364977  365031       7
  364965  364971 -364977  365031      34  364965  364971 -364977  365031      35
  364965  364971 -364977  365031      17  364968  364965  364944  364938       1
  364968  364965  364944  364950       1  364968  364965  364971  364977      18
  364917  364923  364932  364938      14  364917  364923 -364932  364938      15
  364917  364923 -364932  364938      16  364917  364923 -364932  364938      17
  364923  364932  364938  364944      18  364932  364938  364944  364950      31
  364932  364938 -364944  364950      32  364932  364938 -364944  364950      33
  364932  364938 -364944  364950      17  364932  364938  364944  364965       7
  364932  364938 -364944  364965      34  364932  364938 -364944  364965      35
  364932  364938 -364944  364965      17  364935  364932  364923  364917       1
  364935  364932  364938  364944      18  364884  364890  364911  364917      14
  364884  364890 -364911  364917      15  364884  364890 -364911  364917      16
  364884  364890 -364911  364917      17  364890  364911  364917  364923      18
  364896  364890  364911  364917      19  364896  364890 -364911  364917      20
  364896  364890 -364911  364917      21  364896  364890 -364911  364917      17
  364905  364896  364890  364884     108  364905  364896 -364890  364884     109
  364905  364896 -364890  364884     110  364905  364896 -364890  364884     111
  364911  364890  364896  364905     116  364911  364890 -364896  364905     117
  364911  364890 -364896  364905     110  364911  364890 -364896  364905     118
  364911  364917  364923  364932       7  364911  364917 -364923  364932      34
  364911  364917 -364923  364932      35  364911  364917 -364923  364932      17
  364914  364911  364890  364884       1  364914  364911  364890  364896       1
  364914  364911  364917  364923      18  364863  364869  364878  364884      14
  364863  364869 -364878  364884      15  364863  364869 -364878  364884      16
  364863  364869 -364878  364884      17  364869  364878  364884  364890      18
  364878  364884  364890  364896      31  364878  364884 -364890  364896      32
  364878  364884 -364890  364896      33  364878  364884 -364890  364896      17
  364878  364884  364890  364911       7  364878  364884 -364890  364911      34
  364878  364884 -364890  364911      35  364878  364884 -364890  364911      17
  364881  364878  364869  364863       1  364881  364878  364884  364890      18
  364815  364821  364857  364863      14  364815  364821 -364857  364863      15
  364815  364821 -364857  364863      16  364815  364821 -364857  364863      17
  364821  364857  364863  364869      18  364827  364821  364857  364863      19
  364827  364821 -364857  364863      20  364827  364821 -364857  364863      21
  364827  364821 -364857  364863      17  364833  364827  364821  364815      22
  364833  364827 -364821  364815      23  364833  364827 -364821  364815      24
  364833  364827 -364821  364815      25  364845  364827  364821  364815      22
  364845  364827 -364821  364815      23  364845  364827 -364821  364815      24
  364845  364827 -364821  364815      25  364857  364821  364827  364833      28
  364857  364821 -364827  364833      29  364857  364821 -364827  364833      24
  364857  364821 -364827  364833      30  364857  364821  364827  364845      28
  364857  364821 -364827  364845      29  364857  364821 -364827  364845      24
  364857  364821 -364827  364845      30  364857  364863  364869  364878       7
  364857  364863 -364869  364878      34  364857  364863 -364869  364878      35
  364857  364863 -364869  364878      17  364860  364857  364821  364815       1
  364860  364857  364821  364827       1  364860  364857  364863  364869      18
  364785  364791  364809  364815      14  364785  364791 -364809  364815      15
  364785  364791 -364809  364815      16  364785  364791 -364809  364815      17
  364791  364809  364815  364821      18  364797  364791  364809  364815      19
  364797  364791 -364809  364815      20  364797  364791 -364809  364815      21
  364797  364791 -364809  364815      17  364809  364815  364821  364827      31
  364809  364815 -364821  364827      32  364809  364815 -364821  364827      33
  364809  364815 -364821  364827      17  364809  364815  364821  364857       7
  364809  364815 -364821  364857      34  364809  364815 -364821  364857      35
  364809  364815 -364821  364857      17  364812  364809  364791  364785       1
  364812  364809  364791  364797       1  364812  364809  364815  364821      18
  364737  364743  364779  364785      14  364737  364743 -364779  364785      15
  364737  364743 -364779  364785      16  364737  364743 -364779  364785      17
  364743  364779  364785  364791      18  364749  364743  364779  364785      19
  364749  364743 -364779  364785      20  364749  364743 -364779  364785      21
  364749  364743 -364779  364785      17  364755  364749  364743  364737      22
  364755  364749 -364743  364737      23  364755  364749 -364743  364737      24
  364755  364749 -364743  364737      25  364767  364749  364743  364737      22
  364767  364749 -364743  364737      23  364767  364749 -364743  364737      24
  364767  364749 -364743  364737      25  364779  364743  364749  364755      28
  364779  364743 -364749  364755      29  364779  364743 -364749  364755      24
  364779  364743 -364749  364755      30  364779  364743  364749  364767      28
  364779  364743 -364749  364767      29  364779  364743 -364749  364767      24
  364779  364743 -364749  364767      30  364779  364785  364791  364797      31
  364779  364785 -364791  364797      32  364779  364785 -364791  364797      33
  364779  364785 -364791  364797      17  364779  364785  364791  364809       7
  364779  364785 -364791  364809      34  364779  364785 -364791  364809      35
  364779  364785 -364791  364809      17  364782  364779  364743  364737       1
  364782  364779  364743  364749       1  364782  364779  364785  364791      18
  364689  364695  364731  364737      14  364689  364695 -364731  364737      15
  364689  364695 -364731  364737      16  364689  364695 -364731  364737      17
  364695  364731  364737  364743      18  364701  364695  364731  364737      19
  364701  364695 -364731  364737      20  364701  364695 -364731  364737      21
  364701  364695 -364731  364737      17  364707  364701  364695  364689      22
  364707  364701 -364695  364689      23  364707  364701 -364695  364689      24
  364707  364701 -364695  364689      25  364719  364701  364695  364689      22
  364719  364701 -364695  364689      23  364719  364701 -364695  364689      24
  364719  364701 -364695  364689      25  364731  364695  364701  364707      28
  364731  364695 -364701  364707      29  364731  364695 -364701  364707      24
  364731  364695 -364701  364707      30  364731  364695  364701  364719      28
  364731  364695 -364701  364719      29  364731  364695 -364701  364719      24
  364731  364695 -364701  364719      30  364731  364737  364743  364749      31
  364731  364737 -364743  364749      32  364731  364737 -364743  364749      33
  364731  364737 -364743  364749      17  364731  364737  364743  364779       7
  364731  364737 -364743  364779      34  364731  364737 -364743  364779      35
  364731  364737 -364743  364779      17  364734  364731  364695  364689       1
  364734  364731  364695  364701       1  364734  364731  364737  364743      18
  364647  364653  364683  364689      14  364647  364653 -364683  364689      15
  364647  364653 -364683  364689      16  364647  364653 -364683  364689      17
  364653  364683  364689  364695      18  364659  364653  364683  364689      19
  364659  364653 -364683  364689      20  364659  364653 -364683  364689      21
  364659  364653 -364683  364689      17  364665  364659  364653  364647      22
  364665  364659 -364653  364647      23  364665  364659 -364653  364647      24
  364665  364659 -364653  364647      25  364677  364659  364653  364647      79
  364677  364659 -364653  364647      80  364677  364659 -364653  364647      81
  364677  364659 -364653  364647      82  364683  364653  364659  364665      28
  364683  364653 -364659  364665      29  364683  364653 -364659  364665      24
  364683  364653 -364659  364665      30  364683  364653  364659  364677      92
  364683  364653 -364659  364677      93  364683  364653 -364659  364677      81
  364683  364653 -364659  364677      94  364683  364689  364695  364701      31
  364683  364689 -364695  364701      32  364683  364689 -364695  364701      33
  364683  364689 -364695  364701      17  364683  364689  364695  364731       7
  364683  364689 -364695  364731      34  364683  364689 -364695  364731      35
  364683  364689 -364695  364731      17  364686  364683  364653  364647       1
  364686  364683  364653  364659       1  364686  364683  364689  364695      18
  364617  364623  364641  364647      14  364617  364623 -364641  364647      15
  364617  364623 -364641  364647      16  364617  364623 -364641  364647      17
  364623  364641  364647  364653      18  364629  364623  364641  364647      19
  364629  364623 -364641  364647      20  364629  364623 -364641  364647      21
  364629  364623 -364641  364647      17  364641  364647  364653  364659      31
  364641  364647 -364653  364659      32  364641  364647 -364653  364659      33
  364641  364647 -364653  364659      17  364641  364647  364653  364683       7
  364641  364647 -364653  364683      34  364641  364647 -364653  364683      35
  364641  364647 -364653  364683      17  364644  364641  364623  364617       1
  364644  364641  364623  364629       1  364644  364641  364647  364653      18
  364566  364572  364611  364617      14  364566  364572 -364611  364617      15
  364566  364572 -364611  364617      16  364566  364572 -364611  364617      17
  364572  364611  364617  364623      18  364578  364572  364611  364617      19
  364578  364572 -364611  364617      20  364578  364572 -364611  364617      21
  364578  364572 -364611  364617      17  364587  364578  364572  364566      95
  364587  364578 -364572  364566      96  364587  364578 -364572  364566      55
  364587  364578 -364572  364566      97  364596  364587  364578  364572     119
  364596  364587 -364578  364572     120  364596  364587 -364578  364572     121
  364596  364587 -364578  364572     122  364599  364596  364587  364578       7
  364602  364596  364587  364578     123  364602  364596 -364587  364578     124
  364602  364596 -364587  364578     125  364602  364596 -364587  364578     126
  364611  364572  364578  364587     104  364611  364572 -364578  364587     105
  364611  364572 -364578  364587      55  364611  364572 -364578  364587     106
  364611  364617  364623  364629      31  364611  364617 -364623  364629      32
  364611  364617 -364623  364629      33  364611  364617 -364623  364629      17
  364611  364617  364623  364641       7  364611  364617 -364623  364641      34
  364611  364617 -364623  364641      35  364611  364617 -364623  364641      17
  364614  364611  364572  364566       1  364614  364611  364572  364578       1
  364614  364611  364617  364623      18  364509  364515  364560  364566      14
  364509  364515 -364560  364566      15  364509  364515 -364560  364566      16
  364509  364515 -364560  364566      17  364515  364560  364566  364572      18
  364521  364515  364560  364566      19  364521  364515 -364560  364566      20
  364521  364515 -364560  364566      21  364521  364515 -364560  364566      17
  364530  364521  364515  364509      53  364530  364521 -364515  364509      54
  364530  364521 -364515  364509      55  364530  364521 -364515  364509      56
  364536  364530  364521  364515      57  364536  364530 -364521  364515      58
  364536  364530 -364521  364515      59  364536  364530 -364521  364515      60
  364548  364530  364521  364515      57  364548  364530 -364521  364515      58
  364548  364530 -364521  364515      59  364548  364530 -364521  364515      60
  364560  364515  364521  364530      61  364560  364515 -364521  364530      62
  364560  364515 -364521  364530      55  364560  364515 -364521  364530      63
  364560  364566  364572  364578      31  364560  364566 -364572  364578      32
  364560  364566 -364572  364578      33  364560  364566 -364572  364578      17
  364560  364566  364572  364611       7  364560  364566 -364572  364611      34
  364560  364566 -364572  364611      35  364560  364566 -364572  364611      17
  364563  364560  364515  364509       1  364563  364560  364515  364521       1
  364563  364560  364566  364572      18  364461  364467  364503  364509      14
  364461  364467 -364503  364509      15  364461  364467 -364503  364509      16
  364461  364467 -364503  364509      17  364467  364503  364509  364515      18
  364473  364467  364503  364509      19  364473  364467 -364503  364509      20
  364473  364467 -364503  364509      21  364473  364467 -364503  364509      17
  364479  364473  364467  364461      22  364479  364473 -364467  364461      23
  364479  364473 -364467  364461      24  364479  364473 -364467  364461      25
  364491  364473  364467  364461      22  364491  364473 -364467  364461      23
  364491  364473 -364467  364461      24  364491  364473 -364467  364461      25
  364503  364467  364473  364479      28  364503  364467 -364473  364479      29
  364503  364467 -364473  364479      24  364503  364467 -364473  364479      30
  364503  364467  364473  364491      28  364503  364467 -364473  364491      29
  364503  364467 -364473  364491      24  364503  364467 -364473  364491      30
  364503  364509  364515  364521      31  364503  364509 -364515  364521      32
  364503  364509 -364515  364521      33  364503  364509 -364515  364521      17
  364503  364509  364515  364560       7  364503  364509 -364515  364560      34
  364503  364509 -364515  364560      35  364503  364509 -364515  364560      17
  364506  364503  364467  364461       1  364506  364503  364467  364473       1
  364506  364503  364509  364515      18  364395  364401  364455  364461      14
  364395  364401 -364455  364461      15  364395  364401 -364455  364461      16
  364395  364401 -364455  364461      17  364401  364455  364461  364467      18
  364407  364401  364455  364461      19  364407  364401 -364455  364461      20
  364407  364401 -364455  364461      21  364407  364401 -364455  364461      17
  364416  364407  364401  364395       2  364425  364416  364407  364401      50
  364425  364416 -364407  364401      51  364425  364416 -364407  364401      52
  364434  364425  364416  364407      50  364434  364425 -364416  364407      51
  364434  364425 -364416  364407      52  364443  364434  364425  364416       2
  364455  364401  364407  364416       2  364455  364461  364467  364473      31
  364455  364461 -364467  364473      32  364455  364461 -364467  364473      33
  364455  364461 -364467  364473      17  364455  364461  364467  364503       7
  364455  364461 -364467  364503      34  364455  364461 -364467  364503      35
  364455  364461 -364467  364503      17  364458  364455  364401  364395       1
  364458  364455  364401  364407       1  364458  364455  364461  364467      18
  364374  364380  364389  364395      14  364374  364380 -364389  364395      15
  364374  364380 -364389  364395      16  364374  364380 -364389  364395      17
  364380  364389  364395  364401      18  364389  364395  364401  364407      31
  364389  364395 -364401  364407      32  364389  364395 -364401  364407      33
  364389  364395 -364401  364407      17  364389  364395  364401  364455       7
  364389  364395 -364401  364455      34  364389  364395 -364401  364455      35
  364389  364395 -364401  364455      17  364392  364389  364380  364374       1
  364392  364389  364395  364401      18  364323  364329  364368  364374      14
  364323  364329 -364368  364374      15  364323  364329 -364368  364374      16
  364323  364329 -364368  364374      17  364329  364368  364374  364380      18
  364335  364329  364368  364374      19  364335  364329 -364368  364374      20
  364335  364329 -364368  364374      21  364335  364329 -364368  364374      17
  364344  364335  364329  364323      95  364344  364335 -364329  364323      96
  364344  364335 -364329  364323      55  364344  364335 -364329  364323      97
  364353  364344  364335  364329     119  364353  364344 -364335  364329     120
  364353  364344 -364335  364329     121  364353  364344 -364335  364329     122
  364356  364353  364344  364335       7  364359  364353  364344  364335     123
  364359  364353 -364344  364335     124  364359  364353 -364344  364335     125
  364359  364353 -364344  364335     126  364368  364329  364335  364344     104
  364368  364329 -364335  364344     105  364368  364329 -364335  364344      55
  364368  364329 -364335  364344     106  364368  364374  364380  364389       7
  364368  364374 -364380  364389      34  364368  364374 -364380  364389      35
  364368  364374 -364380  364389      17  364371  364368  364329  364323       1
  364371  364368  364329  364335       1  364371  364368  364374  364380      18
  364290  364296  364317  364323      14  364290  364296 -364317  364323      15
  364290  364296 -364317  364323      16  364290  364296 -364317  364323      17
  364296  364317  364323  364329      18  364302  364296  364317  364323      19
  364302  364296 -364317  364323      20  364302  364296 -364317  364323      21
  364302  364296 -364317  364323      17  364311  364302  364296  364290     108
  364311  364302 -364296  364290     109  364311  364302 -364296  364290     110
  364311  364302 -364296  364290     111  364317  364296  364302  364311     116
  364317  364296 -364302  364311     117  364317  364296 -364302  364311     110
  364317  364296 -364302  364311     118  364317  364323  364329  364335      31
  364317  364323 -364329  364335      32  364317  364323 -364329  364335      33
  364317  364323 -364329  364335      17  364317  364323  364329  364368       7
  364317  364323 -364329  364368      34  364317  364323 -364329  364368      35
  364317  364323 -364329  364368      17  364320  364317  364296  364290       1
  364320  364317  364296  364302       1  364320  364317  364323  364329      18
  364224  364230  364284  364290      14  364224  364230 -364284  364290      15
  364224  364230 -364284  364290      16  364224  364230 -364284  364290      17
  364230  364284  364290  364296      18  364236  364230  364284  364290      19
  364236  364230 -364284  364290      20  364236  364230 -364284  364290      21
  364236  364230 -364284  364290      17  364245  364236  364230  364224       2
  364254  364245  364236  364230      50  364254  364245 -364236  364230      51
  364254  364245 -364236  364230      52  364263  364254  364245  364236      50
  364263  364254 -364245  364236      51  364263  364254 -364245  364236      52
  364272  364263  364254  364245       2  364284  364230  364236  364245       2
  364284  364290  364296  364302      31  364284  364290 -364296  364302      32
  364284  364290 -364296  364302      33  364284  364290 -364296  364302      17
  364284  364290  364296  364317       7  364284  364290 -364296  364317      34
  364284  364290 -364296  364317      35  364284  364290 -364296  364317      17
  364287  364284  364230  364224       1  364287  364284  364230  364236       1
  364287  364284  364290  364296      18  364179  364185  364218  364224      14
  364179  364185 -364218  364224      15  364179  364185 -364218  364224      16
  364179  364185 -364218  364224      17  364185  364218  364224  364230      18
  364191  364185  364218  364224      19  364191  364185 -364218  364224      20
  364191  364185 -364218  364224      21  364191  364185 -364218  364224      17
  364200  364191  364185  364179      95  364200  364191 -364185  364179      96
  364200  364191 -364185  364179      55  364200  364191 -364185  364179      97
  364209  364200  364191  364185      98  364209  364200 -364191  364185      99
  364209  364200 -364191  364185     100  364209  364200 -364191  364185     101
  364212  364209  364200  364191     102  364212  364209 -364200  364191     103
  364215  364209  364200  364191     102  364215  364209 -364200  364191     103
  364218  364185  364191  364200     104  364218  364185 -364191  364200     105
  364218  364185 -364191  364200      55  364218  364185 -364191  364200     106
  364218  364224  364230  364236      31  364218  364224 -364230  364236      32
  364218  364224 -364230  364236      33  364218  364224 -364230  364236      17
  364218  364224  364230  364284       7  364218  364224 -364230  364284      34
  364218  364224 -364230  364284      35  364218  364224 -364230  364284      17
  364221  364218  364185  364179       1  364221  364218  364185  364191       1
  364221  364218  364224  364230      18  364137  364167  364173  364179      14
  364137  364167 -364173  364179      15  364137  364167 -364173  364179      16
  364137  364167 -364173  364179      17  364149  364158 -364167  364137       2
  364158  364149 -364140  364137       2  364158  364167 -364137  364140       1
  364158  364167  364173  364179      19  364158  364167 -364173  364179      20
  364158  364167 -364173  364179      21  364158  364167 -364173  364179      17
  364167  364137 -364140  364149       1  364167  364158 -364149  364140      50
  364167  364158 -364149  364140      51  364167  364158 -364149  364140      52
  364167  364173  364179  364185      18  364173  364167  364137  364140       1
  364173  364167  364158  364149       2  364173  364179  364185  364191      31
  364173  364179 -364185  364191      32  364173  364179 -364185  364191      33
  364173  364179 -364185  364191      17  364173  364179  364185  364218       7
  364173  364179 -364185  364218      34  364173  364179 -364185  364218      35
  364173  364179 -364185  364218      17  364176  364173  364167  364137       1
  364176  364173  364167  364158       1  364176  364173  364179  364185      18
  364080  364086  364131  364137      14  364080  364086 -364131  364137      15
  364080  364086 -364131  364137      16  364080  364086 -364131  364137      17
  364086  364131  364137  364140      18  364086  364131  364137  364167      18
  364092  364086  364131  364137      19  364092  364086 -364131  364137      20
  364092  364086 -364131  364137      21  364092  364086 -364131  364137      17
  364101  364092  364086  364080      53  364101  364092 -364086  364080      54
  364101  364092 -364086  364080      55  364101  364092 -364086  364080      56
  364107  364101  364092  364086      57  364107  364101 -364092  364086      58
  364107  364101 -364092  364086      59  364107  364101 -364092  364086      60
  364119  364101  364092  364086      57  364119  364101 -364092  364086      58
  364119  364101 -364092  364086      59  364119  364101 -364092  364086      60
  364131  364086  364092  364101      61  364131  364086 -364092  364101      62
  364131  364086 -364092  364101      55  364131  364086 -364092  364101      63
  364131  364137  364140  364149      31  364131  364137 -364140  364149     107
  364131  364137 -364140  364149      21  364131  364137 -364140  364149      17
  364131  364137  364167  364158      31  364131  364137 -364167  364158      32
  364131  364137 -364167  364158      33  364131  364137 -364167  364158      17
  364131  364137  364167  364173       7  364131  364137 -364167  364173      34
  364131  364137 -364167  364173      35  364131  364137 -364167  364173      17
  364134  364131  364086  364080       1  364134  364131  364086  364092       1
  364134  364131  364137  364140      18  364134  364131  364137  364167      18
  364029  364035  364074  364080      14  364029  364035 -364074  364080      15
  364029  364035 -364074  364080      16  364029  364035 -364074  364080      17
  364035  364074  364080  364086      18  364041  364035  364074  364080      19
  364041  364035 -364074  364080      20  364041  364035 -364074  364080      21
  364041  364035 -364074  364080      17  364050  364041  364035  364029      95
  364050  364041 -364035  364029      96  364050  364041 -364035  364029      55
  364050  364041 -364035  364029      97  364059  364050  364041  364035     127
  364059  364050 -364041  364035     128  364059  364050 -364041  364035     129
  364059  364050 -364041  364035     130  364062  364059  364050  364041     131
  364062  364059 -364050  364041     132  364062  364059 -364050  364041     133
  364062  364059 -364050  364041     134  364074  364035  364041  364050     104
  364074  364035 -364041  364050     105  364074  364035 -364041  364050      55
  364074  364035 -364041  364050     106  364074  364080  364086  364092      31
  364074  364080 -364086  364092      32  364074  364080 -364086  364092      33
  364074  364080 -364086  364092      17  364074  364080  364086  364131       7
  364074  364080 -364086  364131      34  364074  364080 -364086  364131      35
  364074  364080 -364086  364131      17  364077  364074  364035  364029       1
  364077  364074  364035  364041       1  364077  364074  364080  364086      18
  363972  363978  364023  364029      14  363972  363978 -364023  364029      15
  363972  363978 -364023  364029      16  363972  363978 -364023  364029      17
  363978  364023  364029  364035      18  363984  363978  364023  364029      19
  363984  363978 -364023  364029      20  363984  363978 -364023  364029      21
  363984  363978 -364023  364029      17  363990  363984  363978  363972      22
  363990  363984 -363978  363972      23  363990  363984 -363978  363972      24
  363990  363984 -363978  363972      25  364002  363984  363978  363972      64
  364002  363984 -363978  363972      65  364002  363984 -363978  363972      66
  364002  363984 -363978  363972      67  364011  364002  363984  363978      68
  364011  364002 -363984  363978      69  364011  364002 -363984  363978      70
  364011  364002 -363984  363978      71  364011  364002  363984  363990      72
  364011  364002 -363984  363990      73  364011  364002 -363984  363990      70
  364011  364002 -363984  363990      74  364023  363978  363984  363990      28
  364023  363978 -363984  363990      29  364023  363978 -363984  363990      24
  364023  363978 -363984  363990      30  364023  363978  363984  364002      75
  364023  363978 -363984  364002      76  364023  363978 -363984  364002      66
  364023  363978 -363984  364002      77  364023  364029  364035  364041      31
  364023  364029 -364035  364041      32  364023  364029 -364035  364041      33
  364023  364029 -364035  364041      17  364023  364029  364035  364074       7
  364023  364029 -364035  364074      34  364023  364029 -364035  364074      35
  364023  364029 -364035  364074      17  364026  364023  363978  363972       1
  364026  364023  363978  363984       1  364026  364023  364029  364035      18
  363951  363957  363966  363972      14  363951  363957 -363966  363972      15
  363951  363957 -363966  363972      16  363951  363957 -363966  363972      17
  363957  363966  363972  363978      18  363966  363972  363978  363984      31
  363966  363972 -363978  363984      32  363966  363972 -363978  363984      33
  363966  363972 -363978  363984      17  363966  363972  363978  364023       7
  363966  363972 -363978  364023      34  363966  363972 -363978  364023      35
  363966  363972 -363978  364023      17  363969  363966  363957  363951       1
  363969  363966  363972  363978      18  363930  363936  363945  363951      14
  363930  363936 -363945  363951      15  363930  363936 -363945  363951      16
  363930  363936 -363945  363951      17  363936  363945  363951  363957      18
  363945  363951  363957  363966       7  363945  363951 -363957  363966      34
  363945  363951 -363957  363966      35  363945  363951 -363957  363966      17
  363948  363945  363936  363930       1  363948  363945  363951  363957      18
  363864  363870  363924  363930      14  363864  363870 -363924  363930      15
  363864  363870 -363924  363930      16  363864  363870 -363924  363930      17
  363870  363924  363930  363936      18  363876  363870  363924  363930      19
  363876  363870 -363924  363930      20  363876  363870 -363924  363930      21
  363876  363870 -363924  363930      17  363885  363876  363870  363864       2
  363894  363885  363876  363870      50  363894  363885 -363876  363870      51
  363894  363885 -363876  363870      52  363903  363894  363885  363876      50
  363903  363894 -363885  363876      51  363903  363894 -363885  363876      52
  363912  363903  363894  363885       2  363924  363870  363876  363885       2
  363924  363930  363936  363945       7  363924  363930 -363936  363945      34
  363924  363930 -363936  363945      35  363924  363930 -363936  363945      17
  363927  363924  363870  363864       1  363927  363924  363870  363876       1
  363927  363924  363930  363936      18  363822  363828  363858  363864      14
  363822  363828 -363858  363864      15  363822  363828 -363858  363864      16
  363822  363828 -363858  363864      17  363828  363858  363864  363870      18
  363834  363828  363858  363864      19  363834  363828 -363858  363864      20
  363834  363828 -363858  363864      21  363834  363828 -363858  363864      17
  363840  363834  363828  363822      22  363840  363834 -363828  363822      23
  363840  363834 -363828  363822      24  363840  363834 -363828  363822      25
  363852  363834  363828  363822      79  363852  363834 -363828  363822      80
  363852  363834 -363828  363822      81  363852  363834 -363828  363822      82
  363858  363828  363834  363840      28  363858  363828 -363834  363840      29
  363858  363828 -363834  363840      24  363858  363828 -363834  363840      30
  363858  363828  363834  363852      92  363858  363828 -363834  363852      93
  363858  363828 -363834  363852      81  363858  363828 -363834  363852      94
  363858  363864  363870  363876      31  363858  363864 -363870  363876      32
  363858  363864 -363870  363876      33  363858  363864 -363870  363876      17
  363858  363864  363870  363924       7  363858  363864 -363870  363924      34
  363858  363864 -363870  363924      35  363858  363864 -363870  363924      17
  363861  363858  363828  363822       1  363861  363858  363828  363834       1
  363861  363858  363864  363870      18  363774  363780  363816  363822      14
  363774  363780 -363816  363822      15  363774  363780 -363816  363822      16
  363774  363780 -363816  363822      17  363780  363816  363822  363828      18
  363786  363780  363816  363822      19  363786  363780 -363816  363822      20
  363786  363780 -363816  363822      21  363786  363780 -363816  363822      17
  363792  363786  363780  363774      22  363792  363786 -363780  363774      23
  363792  363786 -363780  363774      24  363792  363786 -363780  363774      25
  363804  363786  363780  363774      22  363804  363786 -363780  363774      23
  363804  363786 -363780  363774      24  363804  363786 -363780  363774      25
  363816  363780  363786  363792      28  363816  363780 -363786  363792      29
  363816  363780 -363786  363792      24  363816  363780 -363786  363792      30
  363816  363780  363786  363804      28  363816  363780 -363786  363804      29
  363816  363780 -363786  363804      24  363816  363780 -363786  363804      30
  363816  363822  363828  363834      31  363816  363822 -363828  363834      32
  363816  363822 -363828  363834      33  363816  363822 -363828  363834      17
  363816  363822  363828  363858       7  363816  363822 -363828  363858      34
  363816  363822 -363828  363858      35  363816  363822 -363828  363858      17
  363819  363816  363780  363774       1  363819  363816  363780  363786       1
  363819  363816  363822  363828      18  363732  363738  363768  363774      14
  363732  363738 -363768  363774      15  363732  363738 -363768  363774      16
  363732  363738 -363768  363774      17  363738  363768  363774  363780      18
  363744  363738  363768  363774      19  363744  363738 -363768  363774      20
  363744  363738 -363768  363774      21  363744  363738 -363768  363774      17
  363750  363744  363738  363732      22  363750  363744 -363738  363732      23
  363750  363744 -363738  363732      24  363750  363744 -363738  363732      25
  363762  363744  363738  363732      79  363762  363744 -363738  363732      80
  363762  363744 -363738  363732      81  363762  363744 -363738  363732      82
  363768  363738  363744  363750      28  363768  363738 -363744  363750      29
  363768  363738 -363744  363750      24  363768  363738 -363744  363750      30
  363768  363738  363744  363762      92  363768  363738 -363744  363762      93
  363768  363738 -363744  363762      81  363768  363738 -363744  363762      94
  363768  363774  363780  363786      31  363768  363774 -363780  363786      32
  363768  363774 -363780  363786      33  363768  363774 -363780  363786      17
  363768  363774  363780  363816       7  363768  363774 -363780  363816      34
  363768  363774 -363780  363816      35  363768  363774 -363780  363816      17
  363771  363768  363738  363732       1  363771  363768  363738  363744       1
  363771  363768  363774  363780      18  363687  363693  363726  363732      14
  363687  363693 -363726  363732      15  363687  363693 -363726  363732      16
  363687  363693 -363726  363732      17  363693  363726  363732  363738      18
  363699  363693  363726  363732      19  363699  363693 -363726  363732      20
  363699  363693 -363726  363732      21  363699  363693 -363726  363732      17
  363708  363699  363693  363687      95  363708  363699 -363693  363687      96
  363708  363699 -363693  363687      55  363708  363699 -363693  363687      97
  363717  363708  363699  363693      98  363717  363708 -363699  363693      99
  363717  363708 -363699  363693     100  363717  363708 -363699  363693     101
  363720  363717  363708  363699     102  363720  363717 -363708  363699     103
  363723  363717  363708  363699     102  363723  363717 -363708  363699     103
  363726  363693  363699  363708     104  363726  363693 -363699  363708     105
  363726  363693 -363699  363708      55  363726  363693 -363699  363708     106
  363726  363732  363738  363744      31  363726  363732 -363738  363744      32
  363726  363732 -363738  363744      33  363726  363732 -363738  363744      17
  363726  363732  363738  363768       7  363726  363732 -363738  363768      34
  363726  363732 -363738  363768      35  363726  363732 -363738  363768      17
  363729  363726  363693  363687       1  363729  363726  363693  363699       1
  363729  363726  363732  363738      18  363657  363663  363681  363687      14
  363657  363663 -363681  363687      15  363657  363663 -363681  363687      16
  363657  363663 -363681  363687      17  363663  363681  363687  363693      18
  363669  363663  363681  363687      19  363669  363663 -363681  363687      20
  363669  363663 -363681  363687      21  363669  363663 -363681  363687      17
  363681  363687  363693  363699      31  363681  363687 -363693  363699      32
  363681  363687 -363693  363699      33  363681  363687 -363693  363699      17
  363681  363687  363693  363726       7  363681  363687 -363693  363726      34
  363681  363687 -363693  363726      35  363681  363687 -363693  363726      17
  363684  363681  363663  363657       1  363684  363681  363663  363669       1
  363684  363681  363687  363693      18  363627  363633  363651  363657      14
  363627  363633 -363651  363657      15  363627  363633 -363651  363657      16
  363627  363633 -363651  363657      17  363633  363651  363657  363663      18
  363639  363633  363651  363657      19  363639  363633 -363651  363657      20
  363639  363633 -363651  363657      21  363639  363633 -363651  363657      17
  363651  363657  363663  363669      31  363651  363657 -363663  363669      32
  363651  363657 -363663  363669      33  363651  363657 -363663  363669      17
  363651  363657  363663  363681       7  363651  363657 -363663  363681      34
  363651  363657 -363663  363681      35  363651  363657 -363663  363681      17
  363654  363651  363633  363627       1  363654  363651  363633  363639       1
  363654  363651  363657  363663      18  363594  363600  363621  363627      14
  363594  363600 -363621  363627      15  363594  363600 -363621  363627      16
  363594  363600 -363621  363627      17  363600  363621  363627  363633      18
  363606  363600  363621  363627      19  363606  363600 -363621  363627      20
  363606  363600 -363621  363627      21  363606  363600 -363621  363627      17
  363615  363606  363600  363594     108  363615  363606 -363600  363594     109
  363615  363606 -363600  363594     110  363615  363606 -363600  363594     111
  363621  363600  363606  363615     116  363621  363600 -363606  363615     117
  363621  363600 -363606  363615     110  363621  363600 -363606  363615     118
  363621  363627  363633  363639      31  363621  363627 -363633  363639      32
  363621  363627 -363633  363639      33  363621  363627 -363633  363639      17
  363621  363627  363633  363651       7  363621  363627 -363633  363651      34
  363621  363627 -363633  363651      35  363621  363627 -363633  363651      17
  363624  363621  363600  363594       1  363624  363621  363600  363606       1
  363624  363621  363627  363633      18  363522  363528  363588  363594      14
  363522  363528 -363588  363594      15  363522  363528 -363588  363594      16
  363522  363528 -363588  363594      17  363528  363588  363594  363600      18
  363534  363528  363588  363594      19  363534  363528 -363588  363594      20
  363534  363528 -363588  363594      21  363534  363528 -363588  363594      17
  363543  363534  363528  363522       2  363552  363543  363534  363528      50
  363552  363543 -363534  363528      51  363552  363543 -363534  363528      52
  363561  363552  363543  363534       2  363567  363561  363552  363543       7
  363567  363561 -363552  363543       9  363570  363567  363561  363552      78
  363570  363567 -363561  363552      17  363579  363567  363561  363552      78
  363579  363567 -363561  363552      17  363588  363528  363534  363543       2
  363588  363594  363600  363606      31  363588  363594 -363600  363606      32
  363588  363594 -363600  363606      33  363588  363594 -363600  363606      17
  363588  363594  363600  363621       7  363588  363594 -363600  363621      34
  363588  363594 -363600  363621      35  363588  363594 -363600  363621      17
  363591  363588  363528  363522       1  363591  363588  363528  363534       1
  363591  363588  363594  363600      18  363477  363483  363516  363522      14
  363477  363483 -363516  363522      15  363477  363483 -363516  363522      16
  363477  363483 -363516  363522      17  363483  363516  363522  363528      18
  363489  363483  363516  363522      19  363489  363483 -363516  363522      20
  363489  363483 -363516  363522      21  363489  363483 -363516  363522      17
  363498  363489  363483  363477      95  363498  363489 -363483  363477      96
  363498  363489 -363483  363477      55  363498  363489 -363483  363477      97
  363507  363498  363489  363483      98  363507  363498 -363489  363483      99
  363507  363498 -363489  363483     100  363507  363498 -363489  363483     101
  363510  363507  363498  363489     102  363510  363507 -363498  363489     103
  363513  363507  363498  363489     102  363513  363507 -363498  363489     103
  363516  363483  363489  363498     104  363516  363483 -363489  363498     105
  363516  363483 -363489  363498      55  363516  363483 -363489  363498     106
  363516  363522  363528  363534      31  363516  363522 -363528  363534      32
  363516  363522 -363528  363534      33  363516  363522 -363528  363534      17
  363516  363522  363528  363588       7  363516  363522 -363528  363588      34
  363516  363522 -363528  363588      35  363516  363522 -363528  363588      17
  363519  363516  363483  363477       1  363519  363516  363483  363489       1
  363519  363516  363522  363528      18  363429  363435  363471  363477      14
  363429  363435 -363471  363477      15  363429  363435 -363471  363477      16
  363429  363435 -363471  363477      17  363435  363471  363477  363483      18
  363441  363435  363471  363477      19  363441  363435 -363471  363477      20
  363441  363435 -363471  363477      21  363441  363435 -363471  363477      17
  363447  363441  363435  363429      22  363447  363441 -363435  363429      23
  363447  363441 -363435  363429      24  363447  363441 -363435  363429      25
  363459  363441  363435  363429      22  363459  363441 -363435  363429      23
  363459  363441 -363435  363429      24  363459  363441 -363435  363429      25
  363471  363435  363441  363447      28  363471  363435 -363441  363447      29
  363471  363435 -363441  363447      24  363471  363435 -363441  363447      30
  363471  363435  363441  363459      28  363471  363435 -363441  363459      29
  363471  363435 -363441  363459      24  363471  363435 -363441  363459      30
  363471  363477  363483  363489      31  363471  363477 -363483  363489      32
  363471  363477 -363483  363489      33  363471  363477 -363483  363489      17
  363471  363477  363483  363516       7  363471  363477 -363483  363516      34
  363471  363477 -363483  363516      35  363471  363477 -363483  363516      17
  363474  363471  363435  363429       1  363474  363471  363435  363441       1
  363474  363471  363477  363483      18  363372  363378  363423  363429      14
  363372  363378 -363423  363429      15  363372  363378 -363423  363429      16
  363372  363378 -363423  363429      17  363378  363423  363429  363435      18
  363384  363378  363423  363429      19  363384  363378 -363423  363429      20
  363384  363378 -363423  363429      21  363384  363378 -363423  363429      17
  363393  363384  363378  363372      53  363393  363384 -363378  363372      54
  363393  363384 -363378  363372      55  363393  363384 -363378  363372      56
  363399  363393  363384  363378      57  363399  363393 -363384  363378      58
  363399  363393 -363384  363378      59  363399  363393 -363384  363378      60
  363411  363393  363384  363378      57  363411  363393 -363384  363378      58
  363411  363393 -363384  363378      59  363411  363393 -363384  363378      60
  363423  363378  363384  363393      61  363423  363378 -363384  363393      62
  363423  363378 -363384  363393      55  363423  363378 -363384  363393      63
  363423  363429  363435  363441      31  363423  363429 -363435  363441      32
  363423  363429 -363435  363441      33  363423  363429 -363435  363441      17
  363423  363429  363435  363471       7  363423  363429 -363435  363471      34
  363423  363429 -363435  363471      35  363423  363429 -363435  363471      17
  363426  363423  363378  363372       1  363426  363423  363378  363384       1
  363426  363423  363429  363435      18  363324  363330  363366  363372      14
  363324  363330 -363366  363372      15  363324  363330 -363366  363372      16
  363324  363330 -363366  363372      17  363330  363366  363372  363378      18
  363336  363330  363366  363372      19  363336  363330 -363366  363372      20
  363336  363330 -363366  363372      21  363336  363330 -363366  363372      17
  363342  363336  363330  363324      22  363342  363336 -363330  363324      23
  363342  363336 -363330  363324      24  363342  363336 -363330  363324      25
  363354  363336  363330  363324      22  363354  363336 -363330  363324      23
  363354  363336 -363330  363324      24  363354  363336 -363330  363324      25
  363366  363330  363336  363342      28  363366  363330 -363336  363342      29
  363366  363330 -363336  363342      24  363366  363330 -363336  363342      30
  363366  363330  363336  363354      28  363366  363330 -363336  363354      29
  363366  363330 -363336  363354      24  363366  363330 -363336  363354      30
  363366  363372  363378  363384      31  363366  363372 -363378  363384      32
  363366  363372 -363378  363384      33  363366  363372 -363378  363384      17
  363366  363372  363378  363423       7  363366  363372 -363378  363423      34
  363366  363372 -363378  363423      35  363366  363372 -363378  363423      17
  363369  363366  363330  363324       1  363369  363366  363330  363336       1
  363369  363366  363372  363378      18  363252  363258  363318  363324      14
  363252  363258 -363318  363324      15  363252  363258 -363318  363324      16
  363252  363258 -363318  363324      17  363258  363318  363324  363330      18
  363264  363258  363318  363324      19  363264  363258 -363318  363324      20
  363264  363258 -363318  363324      21  363264  363258 -363318  363324      17
  363273  363264  363258  363252       2  363282  363273  363264  363258      50
  363282  363273 -363264  363258      51  363282  363273 -363264  363258      52
  363291  363282  363273  363264       2  363297  363291  363282  363273       7
  363297  363291 -363282  363273       9  363300  363297  363291  363282      78
  363300  363297 -363291  363282      17  363309  363297  363291  363282      78
  363309  363297 -363291  363282      17  363318  363258  363264  363273       2
  363318  363324  363330  363336      31  363318  363324 -363330  363336      32
  363318  363324 -363330  363336      33  363318  363324 -363330  363336      17
  363318  363324  363330  363366       7  363318  363324 -363330  363366      34
  363318  363324 -363330  363366      35  363318  363324 -363330  363366      17
  363321  363318  363258  363252       1  363321  363318  363258  363264       1
  363321  363318  363324  363330      18  363216  363222  363246  363252      14
  363216  363222 -363246  363252      15  363216  363222 -363246  363252      16
  363216  363222 -363246  363252      17  363222  363246  363252  363258      18
  363228  363222  363246  363252      19  363228  363222 -363246  363252      20
  363228  363222 -363246  363252      21  363228  363222 -363246  363252      17
  363237  363228  363222  363216       3  363237  363228 -363222  363216       4
  363237  363228 -363222  363216       5  363237  363228 -363222  363216       6
  363240  363237  363228  363222       7  363240  363237 -363228  363222       8
  363240  363237 -363228  363222       9  363240  363237 -363228  363222      10
  363243  363237  363228  363222       7  363243  363237 -363228  363222       8
  363243  363237 -363228  363222       9  363243  363237 -363228  363222      10
  363246  363222  363228  363237      11  363246  363222 -363228  363237      12
  363246  363222 -363228  363237       5  363246  363222 -363228  363237      13
  363246  363252  363258  363264      31  363246  363252 -363258  363264      32
  363246  363252 -363258  363264      33  363246  363252 -363258  363264      17
  363246  363252  363258  363318       7  363246  363252 -363258  363318      34
  363246  363252 -363258  363318      35  363246  363252 -363258  363318      17
  363249  363246  363222  363216       1  363249  363246  363222  363228       1
  363249  363246  363252  363258      18  363156  363162  363210  363216      14
  363156  363162 -363210  363216      15  363156  363162 -363210  363216      16
  363156  363162 -363210  363216      17  363162  363210  363216  363222      18
  363168  363162  363210  363216      19  363168  363162 -363210  363216      20
  363168  363162 -363210  363216      21  363168  363162 -363210  363216      17
  363177  363168  363162  363156      38  363177  363168 -363162  363156      39
  363177  363168 -363162  363156      40  363177  363168 -363162  363156      41
  363180  363177  363168  363162       7  363180  363177 -363168  363162      42
  363180  363177 -363168  363162       9  363180  363177 -363168  363162      43
  363186  363180  363177  363168      44  363192  363186  363180  363177      44
  363192  363198 -363204  363177      44  363198  363192  363186  363180      44
  363198  363204  363177  363168      44  363198  363204 -363177  363180      44
  363204  363177  363168  363162       7  363204  363177 -363168  363162      42
  363204  363177 -363168  363162       9  363204  363177 -363168  363162      43
  363204  363177  363180  363186      44  363204  363198 -363192  363186      44
  363210  363162  363168  363177      47  363210  363162 -363168  363177      48
  363210  363162 -363168  363177      40  363210  363162 -363168  363177      49
  363210  363216  363222  363228      31  363210  363216 -363222  363228      32
  363210  363216 -363222  363228      33  363210  363216 -363222  363228      17
  363210  363216  363222  363246       7  363210  363216 -363222  363246      34
  363210  363216 -363222  363246      35  363210  363216 -363222  363246      17
  363213  363210  363162  363156       1  363213  363210  363162  363168       1
  363213  363210  363216  363222      18  363099  363105  363150  363156      14
  363099  363105 -363150  363156      15  363099  363105 -363150  363156      16
  363099  363105 -363150  363156      17  363105  363150  363156  363162      18
  363111  363105  363150  363156      19  363111  363105 -363150  363156      20
  363111  363105 -363150  363156      21  363111  363105 -363150  363156      17
  363120  363111  363105  363099      53  363120  363111 -363105  363099      54
  363120  363111 -363105  363099      55  363120  363111 -363105  363099      56
  363126  363120  363111  363105      57  363126  363120 -363111  363105      58
  363126  363120 -363111  363105      59  363126  363120 -363111  363105      60
  363138  363120  363111  363105      57  363138  363120 -363111  363105      58
  363138  363120 -363111  363105      59  363138  363120 -363111  363105      60
  363150  363105  363111  363120      61  363150  363105 -363111  363120      62
  363150  363105 -363111  363120      55  363150  363105 -363111  363120      63
  363150  363156  363162  363168      31  363150  363156 -363162  363168      32
  363150  363156 -363162  363168      33  363150  363156 -363162  363168      17
  363150  363156  363162  363210       7  363150  363156 -363162  363210      34
  363150  363156 -363162  363210      35  363150  363156 -363162  363210      17
  363153  363150  363105  363099       1  363153  363150  363105  363111       1
  363153  363150  363156  363162      18  363057  363087  363093  363099      14
  363057  363087 -363093  363099      15  363057  363087 -363093  363099      16
  363057  363087 -363093  363099      17  363069  363078 -363087  363057       2
  363078  363069 -363060  363057       2  363078  363087 -363057  363060       1
  363078  363087  363093  363099      19  363078  363087 -363093  363099      20
  363078  363087 -363093  363099      21  363078  363087 -363093  363099      17
  363087  363057 -363060  363069       1  363087  363078 -363069  363060      50
  363087  363078 -363069  363060      51  363087  363078 -363069  363060      52
  363087  363093  363099  363105      18  363093  363087  363057  363060       1
  363093  363087  363078  363069       2  363093  363099  363105  363111      31
  363093  363099 -363105  363111      32  363093  363099 -363105  363111      33
  363093  363099 -363105  363111      17  363093  363099  363105  363150       7
  363093  363099 -363105  363150      34  363093  363099 -363105  363150      35
  363093  363099 -363105  363150      17  363096  363093  363087  363057       1
  363096  363093  363087  363078       1  363096  363093  363099  363105      18
  363000  363006  363051  363057      14  363000  363006 -363051  363057      15
  363000  363006 -363051  363057      16  363000  363006 -363051  363057      17
  363006  363051  363057  363060      18  363006  363051  363057  363087      18
  363012  363006  363051  363057      19  363012  363006 -363051  363057      20
  363012  363006 -363051  363057      21  363012  363006 -363051  363057      17
  363021  363012  363006  363000      53  363021  363012 -363006  363000      54
  363021  363012 -363006  363000      55  363021  363012 -363006  363000      56
  363027  363021  363012  363006      57  363027  363021 -363012  363006      58
  363027  363021 -363012  363006      59  363027  363021 -363012  363006      60
  363039  363021  363012  363006      57  363039  363021 -363012  363006      58
  363039  363021 -363012  363006      59  363039  363021 -363012  363006      60
  363051  363006  363012  363021      61  363051  363006 -363012  363021      62
  363051  363006 -363012  363021      55  363051  363006 -363012  363021      63
  363051  363057  363060  363069      31  363051  363057 -363060  363069     107
  363051  363057 -363060  363069      21  363051  363057 -363060  363069      17
  363051  363057  363087  363078      31  363051  363057 -363087  363078      32
  363051  363057 -363087  363078      33  363051  363057 -363087  363078      17
  363051  363057  363087  363093       7  363051  363057 -363087  363093      34
  363051  363057 -363087  363093      35  363051  363057 -363087  363093      17
  363054  363051  363006  363000       1  363054  363051  363006  363012       1
  363054  363051  363057  363060      18  363054  363051  363057  363087      18
  362940  362946  362994  363000      14  362940  362946 -362994  363000      15
  362940  362946 -362994  363000      16  362940  362946 -362994  363000      17
  362946  362994  363000  363006      18  362952  362946  362994  363000      19
  362952  362946 -362994  363000      20  362952  362946 -362994  363000      21
  362952  362946 -362994  363000      17  362961  362952  362946  362940      38
  362961  362952 -362946  362940      39  362961  362952 -362946  362940      40
  362961  362952 -362946  362940      41  362964  362961  362952  362946       7
  362964  362961 -362952  362946      42  362964  362961 -362952  362946       9
  362964  362961 -362952  362946      43  362970  362964  362961  362952      44
  362976  362970  362964  362961      44  362976  362982 -362988  362961      44
  362982  362976  362970  362964      44  362982  362988  362961  362952      44
  362982  362988 -362961  362964      44  362988  362961  362952  362946       7
  362988  362961 -362952  362946      42  362988  362961 -362952  362946       9
  362988  362961 -362952  362946      43  362988  362961  362964  362970      44
  362988  362982 -362976  362970      44  362994  362946  362952  362961      47
  362994  362946 -362952  362961      48  362994  362946 -362952  362961      40
  362994  362946 -362952  362961      49  362994  363000  363006  363012      31
  362994  363000 -363006  363012      32  362994  363000 -363006  363012      33
  362994  363000 -363006  363012      17  362994  363000  363006  363051       7
  362994  363000 -363006  363051      34  362994  363000 -363006  363051      35
  362994  363000 -363006  363051      17  362997  362994  362946  362940       1
  362997  362994  362946  362952       1  362997  362994  363000  363006      18
  362874  362880  362934  362940      14  362874  362880 -362934  362940      15
  362874  362880 -362934  362940      16  362874  362880 -362934  362940      17
  362880  362934  362940  362946      18  362886  362880  362934  362940      19
  362886  362880 -362934  362940      20  362886  362880 -362934  362940      21
  362886  362880 -362934  362940      17  362895  362886  362880  362874       2
  362904  362895  362886  362880      50  362904  362895 -362886  362880      51
  362904  362895 -362886  362880      52  362913  362904  362895  362886      50
  362913  362904 -362895  362886      51  362913  362904 -362895  362886      52
  362922  362913  362904  362895       2  362934  362880  362886  362895       2
  362934  362940  362946  362952      31  362934  362940 -362946  362952      32
  362934  362940 -362946  362952      33  362934  362940 -362946  362952      17
  362934  362940  362946  362994       7  362934  362940 -362946  362994      34
  362934  362940 -362946  362994      35  362934  362940 -362946  362994      17
  362937  362934  362880  362874       1  362937  362934  362880  362886       1
  362937  362934  362940  362946      18  362802  362808  362868  362874      14
  362802  362808 -362868  362874      15  362802  362808 -362868  362874      16
  362802  362808 -362868  362874      17  362808  362868  362874  362880      18
  362814  362808  362868  362874      19  362814  362808 -362868  362874      20
  362814  362808 -362868  362874      21  362814  362808 -362868  362874      17
  362823  362814  362808  362802       2  362832  362823  362814  362808      50
  362832  362823 -362814  362808      51  362832  362823 -362814  362808      52
  362841  362832  362823  362814       2  362847  362841  362832  362823       7
  362847  362841 -362832  362823       9  362850  362847  362841  362832      78
  362850  362847 -362841  362832      17  362859  362847  362841  362832      78
  362859  362847 -362841  362832      17  362868  362808  362814  362823       2
  362868  362874  362880  362886      31  362868  362874 -362880  362886      32
  362868  362874 -362880  362886      33  362868  362874 -362880  362886      17
  362868  362874  362880  362934       7  362868  362874 -362880  362934      34
  362868  362874 -362880  362934      35  362868  362874 -362880  362934      17
  362871  362868  362808  362802       1  362871  362868  362808  362814       1
  362871  362868  362874  362880      18  362742  362748  362796  362802      14
  362742  362748 -362796  362802      15  362742  362748 -362796  362802      16
  362742  362748 -362796  362802      17  362748  362796  362802  362808      18
  362754  362748  362796  362802      19  362754  362748 -362796  362802      20
  362754  362748 -362796  362802      21  362754  362748 -362796  362802      17
  362763  362754  362748  362742      38  362763  362754 -362748  362742      39
  362763  362754 -362748  362742      40  362763  362754 -362748  362742      41
  362766  362763  362754  362748       7  362766  362763 -362754  362748      42
  362766  362763 -362754  362748       9  362766  362763 -362754  362748      43
  362772  362766  362763  362754      44  362778  362772  362766  362763      44
  362778  362784 -362790  362763      44  362784  362778  362772  362766      44
  362784  362790  362763  362754      44  362784  362790 -362763  362766      44
  362790  362763  362754  362748       7  362790  362763 -362754  362748      42
  362790  362763 -362754  362748       9  362790  362763 -362754  362748      43
  362790  362763  362766  362772      44  362790  362784 -362778  362772      44
  362796  362748  362754  362763      47  362796  362748 -362754  362763      48
  362796  362748 -362754  362763      40  362796  362748 -362754  362763      49
  362796  362802  362808  362814      31  362796  362802 -362808  362814      32
  362796  362802 -362808  362814      33  362796  362802 -362808  362814      17
  362796  362802  362808  362868       7  362796  362802 -362808  362868      34
  362796  362802 -362808  362868      35  362796  362802 -362808  362868      17
  362799  362796  362748  362742       1  362799  362796  362748  362754       1
  362799  362796  362802  362808      18  362712  362718  362736  362742      14
  362712  362718 -362736  362742      15  362712  362718 -362736  362742      16
  362712  362718 -362736  362742      17  362718  362736  362742  362748      18
  362724  362718  362736  362742      19  362724  362718 -362736  362742      20
  362724  362718 -362736  362742      21  362724  362718 -362736  362742      17
  362736  362742  362748  362754      31  362736  362742 -362748  362754      32
  362736  362742 -362748  362754      33  362736  362742 -362748  362754      17
  362736  362742  362748  362796       7  362736  362742 -362748  362796      34
  362736  362742 -362748  362796      35  362736  362742 -362748  362796      17
  362739  362736  362718  362712       1  362739  362736  362718  362724       1
  362739  362736  362742  362748      18  362661  362667  362706  362712      14
  362661  362667 -362706  362712      15  362661  362667 -362706  362712      16
  362661  362667 -362706  362712      17  362667  362706  362712  362718      18
  362673  362667  362706  362712      19  362673  362667 -362706  362712      20
  362673  362667 -362706  362712      21  362673  362667 -362706  362712      17
  362682  362673  362667  362661      95  362682  362673 -362667  362661      96
  362682  362673 -362667  362661      55  362682  362673 -362667  362661      97
  362691  362682  362673  362667     119  362691  362682 -362673  362667     120
  362691  362682 -362673  362667     121  362691  362682 -362673  362667     122
  362694  362691  362682  362673       7  362697  362691  362682  362673     123
  362697  362691 -362682  362673     124  362697  362691 -362682  362673     125
  362697  362691 -362682  362673     126  362706  362667  362673  362682     104
  362706  362667 -362673  362682     105  362706  362667 -362673  362682      55
  362706  362667 -362673  362682     106  362706  362712  362718  362724      31
  362706  362712 -362718  362724      32  362706  362712 -362718  362724      33
  362706  362712 -362718  362724      17  362706  362712  362718  362736       7
  362706  362712 -362718  362736      34  362706  362712 -362718  362736      35
  362706  362712 -362718  362736      17  362709  362706  362667  362661       1
  362709  362706  362667  362673       1  362709  362706  362712  362718      18
  362634  362646  362655  362661       1  362646  362655  362661  362667      18
  362655  362661  362667  362673      31  362655  362661 -362667  362673      32
  362655  362661 -362667  362673      33  362655  362661 -362667  362673      17
  362655  362661  362667  362706       7  362655  362661 -362667  362706      34
  362655  362661 -362667  362706      35  362655  362661 -362667  362706      17
  362658  362655  362646  362634       1  362658  362655  362661  362667      18
  362616  362607  362601  362595       3  362616  362607 -362601  362595       4
  362616  362607 -362601  362595       5  362616  362607 -362601  362595       6
  362619  362616  362607  362601       7  362619  362616 -362607  362601       8
  362619  362616 -362607  362601       9  362619  362616 -362607  362601      10
  362622  362616  362607  362601       7  362622  362616 -362607  362601       8
  362622  362616 -362607  362601       9  362622  362616 -362607  362601      10
  362625  362601  362607  362616      11  362625  362601 -362607  362616      12
  362625  362601 -362607  362616       5  362625  362601 -362607  362616      13
  362628  362625  362601  362595       1  362628  362625  362601  362607       1
  362631  362625  362601  362595       1  362631  362625  362601  362607       1
  362547  362553  362589  362595      14  362547  362553 -362589  362595      15
  362547  362553 -362589  362595      16  362547  362553 -362589  362595      17
  362553  362589  362595  362601      18  362559  362553  362589  362595      19
  362559  362553 -362589  362595      20  362559  362553 -362589  362595      21
  362559  362553 -362589  362595      17  362565  362559  362553  362547      22
  362565  362559 -362553  362547      23  362565  362559 -362553  362547      24
  362565  362559 -362553  362547      25  362577  362559  362553  362547      22
  362577  362559 -362553  362547      23  362577  362559 -362553  362547      24
  362577  362559 -362553  362547      25  362589  362553  362559  362565      28
  362589  362553 -362559  362565      29  362589  362553 -362559  362565      24
  362589  362553 -362559  362565      30  362589  362553  362559  362577      28
  362589  362553 -362559  362577      29  362589  362553 -362559  362577      24
  362589  362553 -362559  362577      30  362589  362595  362601  362607      31
  362589  362595 -362601  362607      32  362589  362595 -362601  362607      33
  362589  362595 -362601  362607      17  362589  362595  362601  362625       7
  362589  362595 -362601  362625      34  362589  362595 -362601  362625      35
  362589  362595 -362601  362625      17  362592  362589  362553  362547       1
  362592  362589  362553  362559       1  362592  362589  362595  362601      18
  362484  362490  362541  362547      14  362484  362490 -362541  362547      15
  362484  362490 -362541  362547      16  362484  362490 -362541  362547      17
  362490  362541  362547  362553      18  362496  362490  362541  362547      19
  362496  362490 -362541  362547      20  362496  362490 -362541  362547      21
  362496  362490 -362541  362547      17  362505  362496  362490  362484      38
  362505  362496 -362490  362484      39  362505  362496 -362490  362484      40
  362505  362496 -362490  362484      41  362508  362505  362496  362490       7
  362508  362505 -362496  362490      42  362508  362505 -362496  362490       9
  362508  362505 -362496  362490      43  362514  362508  362505  362496      44
  362520  362514  362508  362505      44  362520  362529 -362535  362505      44
  362523  362520  362514  362508      44  362529  362520  362514  362508      44
  362529  362535  362505  362496      44  362529  362535 -362505  362508      44
  362535  362505  362496  362490       7  362535  362505 -362496  362490      42
  362535  362505 -362496  362490       9  362535  362505 -362496  362490      43
  362535  362505  362508  362514      44  362535  362529 -362520  362514      44
  362535  362529  362520  362523      44  362541  362490  362496  362505      47
  362541  362490 -362496  362505      48  362541  362490 -362496  362505      40
  362541  362490 -362496  362505      49  362541  362547  362553  362559      31
  362541  362547 -362553  362559      32  362541  362547 -362553  362559      33
  362541  362547 -362553  362559      17  362541  362547  362553  362589       7
  362541  362547 -362553  362589      34  362541  362547 -362553  362589      35
  362541  362547 -362553  362589      17  362544  362541  362490  362484       1
  362544  362541  362490  362496       1  362544  362541  362547  362553      18
  362418  362424  362478  362484      14  362418  362424 -362478  362484      15
  362418  362424 -362478  362484      16  362418  362424 -362478  362484      17
  362424  362478  362484  362490      18  362430  362424  362478  362484      19
  362430  362424 -362478  362484      20  362430  362424 -362478  362484      21
  362430  362424 -362478  362484      17  362439  362430  362424  362418       2
  362448  362439  362430  362424      50  362448  362439 -362430  362424      51
  362448  362439 -362430  362424      52  362457  362448  362439  362430      50
  362457  362448 -362439  362430      51  362457  362448 -362439  362430      52
  362466  362457  362448  362439       2  362478  362424  362430  362439       2
  362478  362484  362490  362496      31  362478  362484 -362490  362496      32
  362478  362484 -362490  362496      33  362478  362484 -362490  362496      17
  362478  362484  362490  362541       7  362478  362484 -362490  362541      34
  362478  362484 -362490  362541      35  362478  362484 -362490  362541      17
  362481  362478  362424  362418       1  362481  362478  362424  362430       1
  362481  362478  362484  362490      18  362397  362403  362412  362418      14
  362397  362403 -362412  362418      15  362397  362403 -362412  362418      16
  362397  362403 -362412  362418      17  362403  362412  362418  362424      18
  362412  362418  362424  362430      31  362412  362418 -362424  362430      32
  362412  362418 -362424  362430      33  362412  362418 -362424  362430      17
  362412  362418  362424  362478       7  362412  362418 -362424  362478      34
  362412  362418 -362424  362478      35  362412  362418 -362424  362478      17
  362415  362412  362403  362397       1  362415  362412  362418  362424      18
  362340  362346  362391  362397      14  362340  362346 -362391  362397      15
  362340  362346 -362391  362397      16  362340  362346 -362391  362397      17
  362346  362391  362397  362403      18  362352  362346  362391  362397      19
  362352  362346 -362391  362397      20  362352  362346 -362391  362397      21
  362352  362346 -362391  362397      17  362361  362352  362346  362340      53
  362361  362352 -362346  362340      54  362361  362352 -362346  362340      55
  362361  362352 -362346  362340      56  362367  362361  362352  362346      57
  362367  362361 -362352  362346      58  362367  362361 -362352  362346      59
  362367  362361 -362352  362346      60  362379  362361  362352  362346      57
  362379  362361 -362352  362346      58  362379  362361 -362352  362346      59
  362379  362361 -362352  362346      60  362391  362346  362352  362361      61
  362391  362346 -362352  362361      62  362391  362346 -362352  362361      55
  362391  362346 -362352  362361      63  362391  362397  362403  362412       7
  362391  362397 -362403  362412      34  362391  362397 -362403  362412      35
  362391  362397 -362403  362412      17  362394  362391  362346  362340       1
  362394  362391  362346  362352       1  362394  362391  362397  362403      18
  362283  362289  362334  362340      14  362283  362289 -362334  362340      15
  362283  362289 -362334  362340      16  362283  362289 -362334  362340      17
  362289  362334  362340  362346      18  362295  362289  362334  362340      19
  362295  362289 -362334  362340      20  362295  362289 -362334  362340      21
  362295  362289 -362334  362340      17  362301  362295  362289  362283      22
  362301  362295 -362289  362283      23  362301  362295 -362289  362283      24
  362301  362295 -362289  362283      25  362313  362295  362289  362283      64
  362313  362295 -362289  362283      65  362313  362295 -362289  362283      66
  362313  362295 -362289  362283      67  362322  362313  362295  362289      68
  362322  362313 -362295  362289      69  362322  362313 -362295  362289      70
  362322  362313 -362295  362289      71  362322  362313  362295  362301      72
  362322  362313 -362295  362301      73  362322  362313 -362295  362301      70
  362322  362313 -362295  362301      74  362334  362289  362295  362301      28
  362334  362289 -362295  362301      29  362334  362289 -362295  362301      24
  362334  362289 -362295  362301      30  362334  362289  362295  362313      75
  362334  362289 -362295  362313      76  362334  362289 -362295  362313      66
  362334  362289 -362295  362313      77  362334  362340  362346  362352      31
  362334  362340 -362346  362352      32  362334  362340 -362346  362352      33
  362334  362340 -362346  362352      17  362334  362340  362346  362391       7
  362334  362340 -362346  362391      34  362334  362340 -362346  362391      35
  362334  362340 -362346  362391      17  362337  362334  362289  362283       1
  362337  362334  362289  362295       1  362337  362334  362340  362346      18
  362247  362253  362277  362283      14  362247  362253 -362277  362283      15
  362247  362253 -362277  362283      16  362247  362253 -362277  362283      17
  362253  362277  362283  362289      18  362259  362253  362277  362283      19
  362259  362253 -362277  362283      20  362259  362253 -362277  362283      21
  362259  362253 -362277  362283      17  362268  362259  362253  362247       3
  362268  362259 -362253  362247       4  362268  362259 -362253  362247       5
  362268  362259 -362253  362247       6  362271  362268  362259  362253       7
  362271  362268 -362259  362253       8  362271  362268 -362259  362253       9
  362271  362268 -362259  362253      10  362274  362268  362259  362253       7
  362274  362268 -362259  362253       8  362274  362268 -362259  362253       9
  362274  362268 -362259  362253      10  362277  362253  362259  362268      11
  362277  362253 -362259  362268      12  362277  362253 -362259  362268       5
  362277  362253 -362259  362268      13  362277  362283  362289  362295      31
  362277  362283 -362289  362295      32  362277  362283 -362289  362295      33
  362277  362283 -362289  362295      17  362277  362283  362289  362334       7
  362277  362283 -362289  362334      34  362277  362283 -362289  362334      35
  362277  362283 -362289  362334      17  362280  362277  362253  362247       1
  362280  362277  362253  362259       1  362280  362277  362283  362289      18
  362226  362232  362241  362247      14  362226  362232 -362241  362247      15
  362226  362232 -362241  362247      16  362226  362232 -362241  362247      17
  362232  362241  362247  362253      18  362241  362247  362253  362259      31
  362241  362247 -362253  362259      32  362241  362247 -362253  362259      33
  362241  362247 -362253  362259      17  362241  362247  362253  362277       7
  362241  362247 -362253  362277      34  362241  362247 -362253  362277      35
  362241  362247 -362253  362277      17  362244  362241  362232  362226       1
  362244  362241  362247  362253      18  362190  362196  362220  362226      14
  362190  362196 -362220  362226      15  362190  362196 -362220  362226      16
  362190  362196 -362220  362226      17  362196  362220  362226  362232      18
  362202  362196  362220  362226      19  362202  362196 -362220  362226      20
  362202  362196 -362220  362226      21  362202  362196 -362220  362226      17
  362211  362202  362196  362190       3  362211  362202 -362196  362190       4
  362211  362202 -362196  362190       5  362211  362202 -362196  362190       6
  362214  362211  362202  362196       7  362214  362211 -362202  362196       8
  362214  362211 -362202  362196       9  362214  362211 -362202  362196      10
  362217  362211  362202  362196       7  362217  362211 -362202  362196       8
  362217  362211 -362202  362196       9  362217  362211 -362202  362196      10
  362220  362196  362202  362211      11  362220  362196 -362202  362211      12
  362220  362196 -362202  362211       5  362220  362196 -362202  362211      13
  362220  362226  362232  362241       7  362220  362226 -362232  362241      34
  362220  362226 -362232  362241      35  362220  362226 -362232  362241      17
  362223  362220  362196  362190       1  362223  362220  362196  362202       1
  362223  362220  362226  362232      18  362118  362124  362184  362190      14
  362118  362124 -362184  362190      15  362118  362124 -362184  362190      16
  362118  362124 -362184  362190      17  362124  362184  362190  362196      18
  362130  362124  362184  362190      19  362130  362124 -362184  362190      20
  362130  362124 -362184  362190      21  362130  362124 -362184  362190      17
  362139  362130  362124  362118       2  362148  362139  362130  362124      50
  362148  362139 -362130  362124      51  362148  362139 -362130  362124      52
  362157  362148  362139  362130       2  362163  362157  362148  362139       7
  362163  362157 -362148  362139       9  362166  362163  362157  362148      78
  362166  362163 -362157  362148      17  362175  362163  362157  362148      78
  362175  362163 -362157  362148      17  362184  362124  362130  362139       2
  362184  362190  362196  362202      31  362184  362190 -362196  362202      32
  362184  362190 -362196  362202      33  362184  362190 -362196  362202      17
  362184  362190  362196  362220       7  362184  362190 -362196  362220      34
  362184  362190 -362196  362220      35  362184  362190 -362196  362220      17
  362187  362184  362124  362118       1  362187  362184  362124  362130       1
  362187  362184  362190  362196      18  362058  362064  362112  362118      14
  362058  362064 -362112  362118      15  362058  362064 -362112  362118      16
  362058  362064 -362112  362118      17  362064  362112  362118  362124      18
  362070  362064  362112  362118      19  362070  362064 -362112  362118      20
  362070  362064 -362112  362118      21  362070  362064 -362112  362118      17
  362079  362070  362064  362058      38  362079  362070 -362064  362058      39
  362079  362070 -362064  362058      40  362079  362070 -362064  362058      41
  362082  362079  362070  362064       7  362082  362079 -362070  362064      42
  362082  362079 -362070  362064       9  362082  362079 -362070  362064      43
  362088  362082  362079  362070      44  362094  362088  362082  362079      44
  362094  362100 -362106  362079      44  362100  362094  362088  362082      44
  362100  362106  362079  362070      44  362100  362106 -362079  362082      44
  362106  362079  362070  362064       7  362106  362079 -362070  362064      42
  362106  362079 -362070  362064       9  362106  362079 -362070  362064      43
  362106  362079  362082  362088      44  362106  362100 -362094  362088      44
  362112  362064  362070  362079      47  362112  362064 -362070  362079      48
  362112  362064 -362070  362079      40  362112  362064 -362070  362079      49
  362112  362118  362124  362130      31  362112  362118 -362124  362130      32
  362112  362118 -362124  362130      33  362112  362118 -362124  362130      17
  362112  362118  362124  362184       7  362112  362118 -362124  362184      34
  362112  362118 -362124  362184      35  362112  362118 -362124  362184      17
  362115  362112  362064  362058       1  362115  362112  362064  362070       1
  362115  362112  362118  362124      18  362001  362007  362052  362058      14
  362001  362007 -362052  362058      15  362001  362007 -362052  362058      16
  362001  362007 -362052  362058      17  362007  362052  362058  362064      18
  362013  362007  362052  362058      19  362013  362007 -362052  362058      20
  362013  362007 -362052  362058      21  362013  362007 -362052  362058      17
  362022  362013  362007  362001      53  362022  362013 -362007  362001      54
  362022  362013 -362007  362001      55  362022  362013 -362007  362001      56
  362028  362022  362013  362007      57  362028  362022 -362013  362007      58
  362028  362022 -362013  362007      59  362028  362022 -362013  362007      60
  362040  362022  362013  362007      57  362040  362022 -362013  362007      58
  362040  362022 -362013  362007      59  362040  362022 -362013  362007      60
  362052  362007  362013  362022      61  362052  362007 -362013  362022      62
  362052  362007 -362013  362022      55  362052  362007 -362013  362022      63
  362052  362058  362064  362070      31  362052  362058 -362064  362070      32
  362052  362058 -362064  362070      33  362052  362058 -362064  362070      17
  362052  362058  362064  362112       7  362052  362058 -362064  362112      34
  362052  362058 -362064  362112      35  362052  362058 -362064  362112      17
  362055  362052  362007  362001       1  362055  362052  362007  362013       1
  362055  362052  362058  362064      18  361941  361947  361995  362001      14
  361941  361947 -361995  362001      15  361941  361947 -361995  362001      16
  361941  361947 -361995  362001      17  361947  361995  362001  362007      18
  361953  361947  361995  362001      19  361953  361947 -361995  362001      20
  361953  361947 -361995  362001      21  361953  361947 -361995  362001      17
  361962  361953  361947  361941      38  361962  361953 -361947  361941      39
  361962  361953 -361947  361941      40  361962  361953 -361947  361941      41
  361965  361962  361953  361947       7  361965  361962 -361953  361947      42
  361965  361962 -361953  361947       9  361965  361962 -361953  361947      43
  361971  361965  361962  361953      44  361977  361971  361965  361962      44
  361977  361983 -361989  361962      44  361983  361977  361971  361965      44
  361983  361989  361962  361953      44  361983  361989 -361962  361965      44
  361989  361962  361953  361947       7  361989  361962 -361953  361947      42
  361989  361962 -361953  361947       9  361989  361962 -361953  361947      43
  361989  361962  361965  361971      44  361989  361983 -361977  361971      44
  361995  361947  361953  361962      47  361995  361947 -361953  361962      48
  361995  361947 -361953  361962      40  361995  361947 -361953  361962      49
  361995  362001  362007  362013      31  361995  362001 -362007  362013      32
  361995  362001 -362007  362013      33  361995  362001 -362007  362013      17
  361995  362001  362007  362052       7  361995  362001 -362007  362052      34
  361995  362001 -362007  362052      35  361995  362001 -362007  362052      17
  361998  361995  361947  361941       1  361998  361995  361947  361953       1
  361998  361995  362001  362007      18  361878  361884  361935  361941      14
  361878  361884 -361935  361941      15  361878  361884 -361935  361941      16
  361878  361884 -361935  361941      17  361884  361935  361941  361947      18
  361890  361884  361935  361941      19  361890  361884 -361935  361941      20
  361890  361884 -361935  361941      21  361890  361884 -361935  361941      17
  361899  361890  361884  361878      38  361899  361890 -361884  361878      39
  361899  361890 -361884  361878      40  361899  361890 -361884  361878      41
  361902  361899  361890  361884       7  361902  361899 -361890  361884      42
  361902  361899 -361890  361884       9  361902  361899 -361890  361884      43
  361908  361902  361899  361890      44  361914  361908  361902  361899      44
  361914  361923 -361929  361899      44  361917  361914  361908  361902      44
  361923  361914  361908  361902      44  361923  361929  361899  361890      44
  361923  361929 -361899  361902      44  361929  361899  361890  361884       7
  361929  361899 -361890  361884      42  361929  361899 -361890  361884       9
  361929  361899 -361890  361884      43  361929  361899  361902  361908      44
  361929  361923 -361914  361908      44  361929  361923  361914  361917      44
  361935  361884  361890  361899      47  361935  361884 -361890  361899      48
  361935  361884 -361890  361899      40  361935  361884 -361890  361899      49
  361935  361941  361947  361953      31  361935  361941 -361947  361953      32
  361935  361941 -361947  361953      33  361935  361941 -361947  361953      17
  361935  361941  361947  361995       7  361935  361941 -361947  361995      34
  361935  361941 -361947  361995      35  361935  361941 -361947  361995      17
  361938  361935  361884  361878       1  361938  361935  361884  361890       1
  361938  361935  361941  361947      18  361842  361848  361872  361878      14
  361842  361848 -361872  361878      15  361842  361848 -361872  361878      16
  361842  361848 -361872  361878      17  361848  361872  361878  361884      18
  361854  361848  361872  361878      19  361854  361848 -361872  361878      20
  361854  361848 -361872  361878      21  361854  361848 -361872  361878      17
  361863  361854  361848  361842       3  361863  361854 -361848  361842       4
  361863  361854 -361848  361842       5  361863  361854 -361848  361842       6
  361866  361863  361854  361848       7  361866  361863 -361854  361848       8
  361866  361863 -361854  361848       9  361866  361863 -361854  361848      10
  361869  361863  361854  361848       7  361869  361863 -361854  361848       8
  361869  361863 -361854  361848       9  361869  361863 -361854  361848      10
  361872  361848  361854  361863      11  361872  361848 -361854  361863      12
  361872  361848 -361854  361863       5  361872  361848 -361854  361863      13
  361872  361878  361884  361890      31  361872  361878 -361884  361890      32
  361872  361878 -361884  361890      33  361872  361878 -361884  361890      17
  361872  361878  361884  361935       7  361872  361878 -361884  361935      34
  361872  361878 -361884  361935      35  361872  361878 -361884  361935      17
  361875  361872  361848  361842       1  361875  361872  361848  361854       1
  361875  361872  361878  361884      18  361776  361782  361836  361842      14
  361776  361782 -361836  361842      15  361776  361782 -361836  361842      16
  361776  361782 -361836  361842      17  361782  361836  361842  361848      18
  361788  361782  361836  361842      19  361788  361782 -361836  361842      20
  361788  361782 -361836  361842      21  361788  361782 -361836  361842      17
  361797  361788  361782  361776       2  361806  361797  361788  361782      50
  361806  361797 -361788  361782      51  361806  361797 -361788  361782      52
  361815  361806  361797  361788      50  361815  361806 -361797  361788      51
  361815  361806 -361797  361788      52  361824  361815  361806  361797       2
  361836  361782  361788  361797       2  361836  361842  361848  361854      31
  361836  361842 -361848  361854      32  361836  361842 -361848  361854      33
  361836  361842 -361848  361854      17  361836  361842  361848  361872       7
  361836  361842 -361848  361872      34  361836  361842 -361848  361872      35
  361836  361842 -361848  361872      17  361839  361836  361782  361776       1
  361839  361836  361782  361788       1  361839  361836  361842  361848      18
  361740  361746  361770  361776      14  361740  361746 -361770  361776      15
  361740  361746 -361770  361776      16  361740  361746 -361770  361776      17
  361746  361770  361776  361782      18  361752  361746  361770  361776      19
  361752  361746 -361770  361776      20  361752  361746 -361770  361776      21
  361752  361746 -361770  361776      17  361761  361752  361746  361740       3
  361761  361752 -361746  361740       4  361761  361752 -361746  361740       5
  361761  361752 -361746  361740       6  361764  361761  361752  361746       7
  361764  361761 -361752  361746       8  361764  361761 -361752  361746       9
  361764  361761 -361752  361746      10  361767  361761  361752  361746       7
  361767  361761 -361752  361746       8  361767  361761 -361752  361746       9
  361767  361761 -361752  361746      10  361770  361746  361752  361761      11
  361770  361746 -361752  361761      12  361770  361746 -361752  361761       5
  361770  361746 -361752  361761      13  361770  361776  361782  361788      31
  361770  361776 -361782  361788      32  361770  361776 -361782  361788      33
  361770  361776 -361782  361788      17  361770  361776  361782  361836       7
  361770  361776 -361782  361836      34  361770  361776 -361782  361836      35
  361770  361776 -361782  361836      17  361773  361770  361746  361740       1
  361773  361770  361746  361752       1  361773  361770  361776  361782      18
  361704  361710  361734  361740      14  361704  361710 -361734  361740      15
  361704  361710 -361734  361740      16  361704  361710 -361734  361740      17
  361710  361734  361740  361746      18  361716  361710  361734  361740      19
  361716  361710 -361734  361740      20  361716  361710 -361734  361740      21
  361716  361710 -361734  361740      17  361725  361716  361710  361704       3
  361725  361716 -361710  361704       4  361725  361716 -361710  361704       5
  361725  361716 -361710  361704       6  361728  361725  361716  361710       7
  361728  361725 -361716  361710       8  361728  361725 -361716  361710       9
  361728  361725 -361716  361710      10  361731  361725  361716  361710       7
  361731  361725 -361716  361710       8  361731  361725 -361716  361710       9
  361731  361725 -361716  361710      10  361734  361710  361716  361725      11
  361734  361710 -361716  361725      12  361734  361710 -361716  361725       5
  361734  361710 -361716  361725      13  361734  361740  361746  361752      31
  361734  361740 -361746  361752      32  361734  361740 -361746  361752      33
  361734  361740 -361746  361752      17  361734  361740  361746  361770       7
  361734  361740 -361746  361770      34  361734  361740 -361746  361770      35
  361734  361740 -361746  361770      17  361737  361734  361710  361704       1
  361737  361734  361710  361716       1  361737  361734  361740  361746      18
  361647  361653  361698  361704      14  361647  361653 -361698  361704      15
  361647  361653 -361698  361704      16  361647  361653 -361698  361704      17
  361653  361698  361704  361710      18  361659  361653  361698  361704      19
  361659  361653 -361698  361704      20  361659  361653 -361698  361704      21
  361659  361653 -361698  361704      17  361668  361659  361653  361647      53
  361668  361659 -361653  361647      54  361668  361659 -361653  361647      55
  361668  361659 -361653  361647      56  361674  361668  361659  361653      57
  361674  361668 -361659  361653      58  361674  361668 -361659  361653      59
  361674  361668 -361659  361653      60  361686  361668  361659  361653      57
  361686  361668 -361659  361653      58  361686  361668 -361659  361653      59
  361686  361668 -361659  361653      60  361698  361653  361659  361668      61
  361698  361653 -361659  361668      62  361698  361653 -361659  361668      55
  361698  361653 -361659  361668      63  361698  361704  361710  361716      31
  361698  361704 -361710  361716      32  361698  361704 -361710  361716      33
  361698  361704 -361710  361716      17  361698  361704  361710  361734       7
  361698  361704 -361710  361734      34  361698  361704 -361710  361734      35
  361698  361704 -361710  361734      17  361701  361698  361653  361647       1
  361701  361698  361653  361659       1  361701  361698  361704  361710      18
  361599  361605  361641  361647      14  361599  361605 -361641  361647      15
  361599  361605 -361641  361647      16  361599  361605 -361641  361647      17
  361605  361641  361647  361653      18  361611  361605  361641  361647      19
  361611  361605 -361641  361647      20  361611  361605 -361641  361647      21
  361611  361605 -361641  361647      17  361617  361611  361605  361599      22
  361617  361611 -361605  361599      23  361617  361611 -361605  361599      24
  361617  361611 -361605  361599      25  361629  361611  361605  361599      22
  361629  361611 -361605  361599      23  361629  361611 -361605  361599      24
  361629  361611 -361605  361599      25  361641  361605  361611  361617      28
  361641  361605 -361611  361617      29  361641  361605 -361611  361617      24
  361641  361605 -361611  361617      30  361641  361605  361611  361629      28
  361641  361605 -361611  361629      29  361641  361605 -361611  361629      24
  361641  361605 -361611  361629      30  361641  361647  361653  361659      31
  361641  361647 -361653  361659      32  361641  361647 -361653  361659      33
  361641  361647 -361653  361659      17  361641  361647  361653  361698       7
  361641  361647 -361653  361698      34  361641  361647 -361653  361698      35
  361641  361647 -361653  361698      17  361644  361641  361605  361599       1
  361644  361641  361605  361611       1  361644  361641  361647  361653      18
  361551  361557  361593  361599      14  361551  361557 -361593  361599      15
  361551  361557 -361593  361599      16  361551  361557 -361593  361599      17
  361557  361593  361599  361605      18  361563  361557  361593  361599      19
  361563  361557 -361593  361599      20  361563  361557 -361593  361599      21
  361563  361557 -361593  361599      17  361569  361563  361557  361551      22
  361569  361563 -361557  361551      23  361569  361563 -361557  361551      24
  361569  361563 -361557  361551      25  361581  361563  361557  361551      22
  361581  361563 -361557  361551      23  361581  361563 -361557  361551      24
  361581  361563 -361557  361551      25  361593  361557  361563  361569      28
  361593  361557 -361563  361569      29  361593  361557 -361563  361569      24
  361593  361557 -361563  361569      30  361593  361557  361563  361581      28
  361593  361557 -361563  361581      29  361593  361557 -361563  361581      24
  361593  361557 -361563  361581      30  361593  361599  361605  361611      31
  361593  361599 -361605  361611      32  361593  361599 -361605  361611      33
  361593  361599 -361605  361611      17  361593  361599  361605  361641       7
  361593  361599 -361605  361641      34  361593  361599 -361605  361641      35
  361593  361599 -361605  361641      17  361596  361593  361557  361551       1
  361596  361593  361557  361563       1  361596  361593  361599  361605      18
  361485  361491  361545  361551      14  361485  361491 -361545  361551      15
  361485  361491 -361545  361551      16  361485  361491 -361545  361551      17
  361491  361545  361551  361557      18  361497  361491  361545  361551      19
  361497  361491 -361545  361551      20  361497  361491 -361545  361551      21
  361497  361491 -361545  361551      17  361506  361497  361491  361485       2
  361515  361506  361497  361491      50  361515  361506 -361497  361491      51
  361515  361506 -361497  361491      52  361524  361515  361506  361497      50
  361524  361515 -361506  361497      51  361524  361515 -361506  361497      52
  361533  361524  361515  361506       2  361545  361491  361497  361506       2
  361545  361551  361557  361563      31  361545  361551 -361557  361563      32
  361545  361551 -361557  361563      33  361545  361551 -361557  361563      17
  361545  361551  361557  361593       7  361545  361551 -361557  361593      34
  361545  361551 -361557  361593      35  361545  361551 -361557  361593      17
  361548  361545  361491  361485       1  361548  361545  361491  361497       1
  361548  361545  361551  361557      18  361443  361449  361479  361485      14
  361443  361449 -361479  361485      15  361443  361449 -361479  361485      16
  361443  361449 -361479  361485      17  361449  361479  361485  361491      18
  361455  361449  361479  361485      19  361455  361449 -361479  361485      20
  361455  361449 -361479  361485      21  361455  361449 -361479  361485      17
  361461  361455  361449  361443      22  361461  361455 -361449  361443      23
  361461  361455 -361449  361443      24  361461  361455 -361449  361443      25
  361473  361455  361449  361443      79  361473  361455 -361449  361443      80
  361473  361455 -361449  361443      81  361473  361455 -361449  361443      82
  361479  361449  361455  361461      28  361479  361449 -361455  361461      29
  361479  361449 -361455  361461      24  361479  361449 -361455  361461      30
  361479  361449  361455  361473      92  361479  361449 -361455  361473      93
  361479  361449 -361455  361473      81  361479  361449 -361455  361473      94
  361479  361485  361491  361497      31  361479  361485 -361491  361497      32
  361479  361485 -361491  361497      33  361479  361485 -361491  361497      17
  361479  361485  361491  361545       7  361479  361485 -361491  361545      34
  361479  361485 -361491  361545      35  361479  361485 -361491  361545      17
  361482  361479  361449  361443       1  361482  361479  361449  361455       1
  361482  361479  361485  361491      18  361422  361428  361437  361443      14
  361422  361428 -361437  361443      15  361422  361428 -361437  361443      16
  361422  361428 -361437  361443      17  361428  361437  361443  361449      18
  361437  361443  361449  361455      31  361437  361443 -361449  361455      32
  361437  361443 -361449  361455      33  361437  361443 -361449  361455      17
  361437  361443  361449  361479       7  361437  361443 -361449  361479      34
  361437  361443 -361449  361479      35  361437  361443 -361449  361479      17
  361440  361437  361428  361422       1  361440  361437  361443  361449      18
  361401  361407  361416  361422      14  361401  361407 -361416  361422      15
  361401  361407 -361416  361422      16  361401  361407 -361416  361422      17
  361407  361416  361422  361428      18  361416  361422  361428  361437       7
  361416  361422 -361428  361437      34  361416  361422 -361428  361437      35
  361416  361422 -361428  361437      17  361419  361416  361407  361401       1
  361419  361416  361422  361428      18  361338  361344  361395  361401      14
  361338  361344 -361395  361401      15  361338  361344 -361395  361401      16
  361338  361344 -361395  361401      17  361344  361395  361401  361407      18
  361350  361344  361395  361401      19  361350  361344 -361395  361401      20
  361350  361344 -361395  361401      21  361350  361344 -361395  361401      17
  361359  361350  361344  361338      38  361359  361350 -361344  361338      39
  361359  361350 -361344  361338      40  361359  361350 -361344  361338      41
  361362  361359  361350  361344       7  361362  361359 -361350  361344      42
  361362  361359 -361350  361344       9  361362  361359 -361350  361344      43
  361368  361362  361359  361350      44  361374  361368  361362  361359      44
  361374  361383 -361389  361359      44  361377  361374  361368  361362      44
  361383  361374  361368  361362      44  361383  361389  361359  361350      44
  361383  361389 -361359  361362      44  361389  361359  361350  361344       7
  361389  361359 -361350  361344      42  361389  361359 -361350  361344       9
  361389  361359 -361350  361344      43  361389  361359  361362  361368      44
  361389  361383 -361374  361368      44  361389  361383  361374  361377      44
  361395  361344  361350  361359      47  361395  361344 -361350  361359      48
  361395  361344 -361350  361359      40  361395  361344 -361350  361359      49
  361395  361401  361407  361416       7  361395  361401 -361407  361416      34
  361395  361401 -361407  361416      35  361395  361401 -361407  361416      17
  361398  361395  361344  361338       1  361398  361395  361344  361350       1
  361398  361395  361401  361407      18  361293  361299  361332  361338      14
  361293  361299 -361332  361338      15  361293  361299 -361332  361338      16
  361293  361299 -361332  361338      17  361299  361332  361338  361344      18
  361305  361299  361332  361338      19  361305  361299 -361332  361338      20
  361305  361299 -361332  361338      21  361305  361299 -361332  361338      17
  361314  361305  361299  361293      95  361314  361305 -361299  361293      96
  361314  361305 -361299  361293      55  361314  361305 -361299  361293      97
  361323  361314  361305  361299      98  361323  361314 -361305  361299      99
  361323  361314 -361305  361299     100  361323  361314 -361305  361299     101
  361326  361323  361314  361305     102  361326  361323 -361314  361305     103
  361329  361323  361314  361305     102  361329  361323 -361314  361305     103
  361332  361299  361305  361314     104  361332  361299 -361305  361314     105
  361332  361299 -361305  361314      55  361332  361299 -361305  361314     106
  361332  361338  361344  361350      31  361332  361338 -361344  361350      32
  361332  361338 -361344  361350      33  361332  361338 -361344  361350      17
  361332  361338  361344  361395       7  361332  361338 -361344  361395      34
  361332  361338 -361344  361395      35  361332  361338 -361344  361395      17
  361335  361332  361299  361293       1  361335  361332  361299  361305       1
  361335  361332  361338  361344      18  361251  361281  361287  361293      14
  361251  361281 -361287  361293      15  361251  361281 -361287  361293      16
  361251  361281 -361287  361293      17  361263  361272 -361281  361251       2
  361272  361263 -361254  361251       2  361272  361281 -361251  361254       1
  361272  361281  361287  361293      19  361272  361281 -361287  361293      20
  361272  361281 -361287  361293      21  361272  361281 -361287  361293      17
  361281  361251 -361254  361263       1  361281  361272 -361263  361254      50
  361281  361272 -361263  361254      51  361281  361272 -361263  361254      52
  361281  361287  361293  361299      18  361287  361281  361251  361254       1
  361287  361281  361272  361263       2  361287  361293  361299  361305      31
  361287  361293 -361299  361305      32  361287  361293 -361299  361305      33
  361287  361293 -361299  361305      17  361287  361293  361299  361332       7
  361287  361293 -361299  361332      34  361287  361293 -361299  361332      35
  361287  361293 -361299  361332      17  361290  361287  361281  361251       1
  361290  361287  361281  361272       1  361290  361287  361293  361299      18
  361194  361200  361245  361251      14  361194  361200 -361245  361251      15
  361194  361200 -361245  361251      16  361194  361200 -361245  361251      17
  361200  361245  361251  361254      18  361200  361245  361251  361281      18
  361206  361200  361245  361251      19  361206  361200 -361245  361251      20
  361206  361200 -361245  361251      21  361206  361200 -361245  361251      17
  361215  361206  361200  361194      53  361215  361206 -361200  361194      54
  361215  361206 -361200  361194      55  361215  361206 -361200  361194      56
  361221  361215  361206  361200      57  361221  361215 -361206  361200      58
  361221  361215 -361206  361200      59  361221  361215 -361206  361200      60
  361233  361215  361206  361200      57  361233  361215 -361206  361200      58
  361233  361215 -361206  361200      59  361233  361215 -361206  361200      60
  361245  361200  361206  361215      61  361245  361200 -361206  361215      62
  361245  361200 -361206  361215      55  361245  361200 -361206  361215      63
  361245  361251  361254  361263      31  361245  361251 -361254  361263     107
  361245  361251 -361254  361263      21  361245  361251 -361254  361263      17
  361245  361251  361281  361272      31  361245  361251 -361281  361272      32
  361245  361251 -361281  361272      33  361245  361251 -361281  361272      17
  361245  361251  361281  361287       7  361245  361251 -361281  361287      34
  361245  361251 -361281  361287      35  361245  361251 -361281  361287      17
  361248  361245  361200  361194       1  361248  361245  361200  361206       1
  361248  361245  361251  361254      18  361248  361245  361251  361281      18
  361137  361143  361188  361194      14  361137  361143 -361188  361194      15
  361137  361143 -361188  361194      16  361137  361143 -361188  361194      17
  361143  361188  361194  361200      18  361149  361143  361188  361194      19
  361149  361143 -361188  361194      20  361149  361143 -361188  361194      21
  361149  361143 -361188  361194      17  361158  361149  361143  361137      53
  361158  361149 -361143  361137      54  361158  361149 -361143  361137      55
  361158  361149 -361143  361137      56  361164  361158  361149  361143      57
  361164  361158 -361149  361143      58  361164  361158 -361149  361143      59
  361164  361158 -361149  361143      60  361176  361158  361149  361143      57
  361176  361158 -361149  361143      58  361176  361158 -361149  361143      59
  361176  361158 -361149  361143      60  361188  361143  361149  361158      61
  361188  361143 -361149  361158      62  361188  361143 -361149  361158      55
  361188  361143 -361149  361158      63  361188  361194  361200  361206      31
  361188  361194 -361200  361206      32  361188  361194 -361200  361206      33
  361188  361194 -361200  361206      17  361188  361194  361200  361245       7
  361188  361194 -361200  361245      34  361188  361194 -361200  361245      35
  361188  361194 -361200  361245      17  361191  361188  361143  361137       1
  361191  361188  361143  361149       1  361191  361188  361194  361200      18
  361089  361095  361131  361137      14  361089  361095 -361131  361137      15
  361089  361095 -361131  361137      16  361089  361095 -361131  361137      17
  361095  361131  361137  361143      18  361101  361095  361131  361137      19
  361101  361095 -361131  361137      20  361101  361095 -361131  361137      21
  361101  361095 -361131  361137      17  361107  361101  361095  361089      22
  361107  361101 -361095  361089      23  361107  361101 -361095  361089      24
  361107  361101 -361095  361089      25  361119  361101  361095  361089      22
  361119  361101 -361095  361089      23  361119  361101 -361095  361089      24
  361119  361101 -361095  361089      25  361131  361095  361101  361107      28
  361131  361095 -361101  361107      29  361131  361095 -361101  361107      24
  361131  361095 -361101  361107      30  361131  361095  361101  361119      28
  361131  361095 -361101  361119      29  361131  361095 -361101  361119      24
  361131  361095 -361101  361119      30  361131  361137  361143  361149      31
  361131  361137 -361143  361149      32  361131  361137 -361143  361149      33
  361131  361137 -361143  361149      17  361131  361137  361143  361188       7
  361131  361137 -361143  361188      34  361131  361137 -361143  361188      35
  361131  361137 -361143  361188      17  361134  361131  361095  361089       1
  361134  361131  361095  361101       1  361134  361131  361137  361143      18
  361023  361029  361083  361089      14  361023  361029 -361083  361089      15
  361023  361029 -361083  361089      16  361023  361029 -361083  361089      17
  361029  361083  361089  361095      18  361035  361029  361083  361089      19
  361035  361029 -361083  361089      20  361035  361029 -361083  361089      21
  361035  361029 -361083  361089      17  361044  361035  361029  361023       2
  361053  361044  361035  361029      50  361053  361044 -361035  361029      51
  361053  361044 -361035  361029      52  361062  361053  361044  361035      50
  361062  361053 -361044  361035      51  361062  361053 -361044  361035      52
  361071  361062  361053  361044       2  361083  361029  361035  361044       2
  361083  361089  361095  361101      31  361083  361089 -361095  361101      32
  361083  361089 -361095  361101      33  361083  361089 -361095  361101      17
  361083  361089  361095  361131       7  361083  361089 -361095  361131      34
  361083  361089 -361095  361131      35  361083  361089 -361095  361131      17
  361086  361083  361029  361023       1  361086  361083  361029  361035       1
  361086  361083  361089  361095      18  360987  360993  361017  361023      14
  360987  360993 -361017  361023      15  360987  360993 -361017  361023      16
  360987  360993 -361017  361023      17  360993  361017  361023  361029      18
  360999  360993  361017  361023      19  360999  360993 -361017  361023      20
  360999  360993 -361017  361023      21  360999  360993 -361017  361023      17
  361008  360999  360993  360987       3  361008  360999 -360993  360987       4
  361008  360999 -360993  360987       5  361008  360999 -360993  360987       6
  361011  361008  360999  360993       7  361011  361008 -360999  360993       8
  361011  361008 -360999  360993       9  361011  361008 -360999  360993      10
  361014  361008  360999  360993       7  361014  361008 -360999  360993       8
  361014  361008 -360999  360993       9  361014  361008 -360999  360993      10
  361017  360993  360999  361008      11  361017  360993 -360999  361008      12
  361017  360993 -360999  361008       5  361017  360993 -360999  361008      13
  361017  361023  361029  361035      31  361017  361023 -361029  361035      32
  361017  361023 -361029  361035      33  361017  361023 -361029  361035      17
  361017  361023  361029  361083       7  361017  361023 -361029  361083      34
  361017  361023 -361029  361083      35  361017  361023 -361029  361083      17
  361020  361017  360993  360987       1  361020  361017  360993  360999       1
  361020  361017  361023  361029      18  360966  360972  360981  360987      14
  360966  360972 -360981  360987      15  360966  360972 -360981  360987      16
  360966  360972 -360981  360987      17  360972  360981  360987  360993      18
  360981  360987  360993  360999      31  360981  360987 -360993  360999      32
  360981  360987 -360993  360999      33  360981  360987 -360993  360999      17
  360981  360987  360993  361017       7  360981  360987 -360993  361017      34
  360981  360987 -360993  361017      35  360981  360987 -360993  361017      17
  360984  360981  360972  360966       1  360984  360981  360987  360993      18
  360918  360924  360960  360966      14  360918  360924 -360960  360966      15
  360918  360924 -360960  360966      16  360918  360924 -360960  360966      17
  360924  360960  360966  360972      18  360930  360924  360960  360966      19
  360930  360924 -360960  360966      20  360930  360924 -360960  360966      21
  360930  360924 -360960  360966      17  360936  360930  360924  360918      22
  360936  360930 -360924  360918      23  360936  360930 -360924  360918      24
  360936  360930 -360924  360918      25  360948  360930  360924  360918      22
  360948  360930 -360924  360918      23  360948  360930 -360924  360918      24
  360948  360930 -360924  360918      25  360960  360924  360930  360936      28
  360960  360924 -360930  360936      29  360960  360924 -360930  360936      24
  360960  360924 -360930  360936      30  360960  360924  360930  360948      28
  360960  360924 -360930  360948      29  360960  360924 -360930  360948      24
  360960  360924 -360930  360948      30  360960  360966  360972  360981       7
  360960  360966 -360972  360981      34  360960  360966 -360972  360981      35
  360960  360966 -360972  360981      17  360963  360960  360924  360918       1
  360963  360960  360924  360930       1  360963  360960  360966  360972      18
  360852  360858  360912  360918      14  360852  360858 -360912  360918      15
  360852  360858 -360912  360918      16  360852  360858 -360912  360918      17
  360858  360912  360918  360924      18  360864  360858  360912  360918      19
  360864  360858 -360912  360918      20  360864  360858 -360912  360918      21
  360864  360858 -360912  360918      17  360873  360864  360858  360852       2
  360882  360873  360864  360858      50  360882  360873 -360864  360858      51
  360882  360873 -360864  360858      52  360891  360882  360873  360864      50
  360891  360882 -360873  360864      51  360891  360882 -360873  360864      52
  360900  360891  360882  360873       2  360912  360858  360864  360873       2
  360912  360918  360924  360930      31  360912  360918 -360924  360930      32
  360912  360918 -360924  360930      33  360912  360918 -360924  360930      17
  360912  360918  360924  360960       7  360912  360918 -360924  360960      34
  360912  360918 -360924  360960      35  360912  360918 -360924  360960      17
  360915  360912  360858  360852       1  360915  360912  360858  360864       1
  360915  360912  360918  360924      18  360804  360810  360846  360852      14
  360804  360810 -360846  360852      15  360804  360810 -360846  360852      16
  360804  360810 -360846  360852      17  360810  360846  360852  360858      18
  360816  360810  360846  360852      19  360816  360810 -360846  360852      20
  360816  360810 -360846  360852      21  360816  360810 -360846  360852      17
  360822  360816  360810  360804      22  360822  360816 -360810  360804      23
  360822  360816 -360810  360804      24  360822  360816 -360810  360804      25
  360834  360816  360810  360804      22  360834  360816 -360810  360804      23
  360834  360816 -360810  360804      24  360834  360816 -360810  360804      25
  360846  360810  360816  360822      28  360846  360810 -360816  360822      29
  360846  360810 -360816  360822      24  360846  360810 -360816  360822      30
  360846  360810  360816  360834      28  360846  360810 -360816  360834      29
  360846  360810 -360816  360834      24  360846  360810 -360816  360834      30
  360846  360852  360858  360864      31  360846  360852 -360858  360864      32
  360846  360852 -360858  360864      33  360846  360852 -360858  360864      17
  360846  360852  360858  360912       7  360846  360852 -360858  360912      34
  360846  360852 -360858  360912      35  360846  360852 -360858  360912      17
  360849  360846  360810  360804       1  360849  360846  360810  360816       1
  360849  360846  360852  360858      18  360771  360777  360798  360804      14
  360771  360777 -360798  360804      15  360771  360777 -360798  360804      16
  360771  360777 -360798  360804      17  360777  360798  360804  360810      18
  360783  360777  360798  360804      19  360783  360777 -360798  360804      20
  360783  360777 -360798  360804      21  360783  360777 -360798  360804      17
  360792  360783  360777  360771     108  360792  360783 -360777  360771     109
  360792  360783 -360777  360771     110  360792  360783 -360777  360771     111
  360798  360777  360783  360792     116  360798  360777 -360783  360792     117
  360798  360777 -360783  360792     110  360798  360777 -360783  360792     118
  360798  360804  360810  360816      31  360798  360804 -360810  360816      32
  360798  360804 -360810  360816      33  360798  360804 -360810  360816      17
  360798  360804  360810  360846       7  360798  360804 -360810  360846      34
  360798  360804 -360810  360846      35  360798  360804 -360810  360846      17
  360801  360798  360777  360771       1  360801  360798  360777  360783       1
  360801  360798  360804  360810      18  360723  360729  360765  360771      14
  360723  360729 -360765  360771      15  360723  360729 -360765  360771      16
  360723  360729 -360765  360771      17  360729  360765  360771  360777      18
  360735  360729  360765  360771      19  360735  360729 -360765  360771      20
  360735  360729 -360765  360771      21  360735  360729 -360765  360771      17
  360741  360735  360729  360723      22  360741  360735 -360729  360723      23
  360741  360735 -360729  360723      24  360741  360735 -360729  360723      25
  360753  360735  360729  360723      22  360753  360735 -360729  360723      23
  360753  360735 -360729  360723      24  360753  360735 -360729  360723      25
  360765  360729  360735  360741      28  360765  360729 -360735  360741      29
  360765  360729 -360735  360741      24  360765  360729 -360735  360741      30
  360765  360729  360735  360753      28  360765  360729 -360735  360753      29
  360765  360729 -360735  360753      24  360765  360729 -360735  360753      30
  360765  360771  360777  360783      31  360765  360771 -360777  360783      32
  360765  360771 -360777  360783      33  360765  360771 -360777  360783      17
  360765  360771  360777  360798       7  360765  360771 -360777  360798      34
  360765  360771 -360777  360798      35  360765  360771 -360777  360798      17
  360768  360765  360729  360723       1  360768  360765  360729  360735       1
  360768  360765  360771  360777      18  360681  360711  360717  360723      14
  360681  360711 -360717  360723      15  360681  360711 -360717  360723      16
  360681  360711 -360717  360723      17  360693  360702 -360711  360681       2
  360702  360693 -360684  360681       2  360702  360711 -360681  360684       1
  360702  360711  360717  360723      19  360702  360711 -360717  360723      20
  360702  360711 -360717  360723      21  360702  360711 -360717  360723      17
  360711  360681 -360684  360693       1  360711  360702 -360693  360684      50
  360711  360702 -360693  360684      51  360711  360702 -360693  360684      52
  360711  360717  360723  360729      18  360717  360711  360681  360684       1
  360717  360711  360702  360693       2  360717  360723  360729  360735      31
  360717  360723 -360729  360735      32  360717  360723 -360729  360735      33
  360717  360723 -360729  360735      17  360717  360723  360729  360765       7
  360717  360723 -360729  360765      34  360717  360723 -360729  360765      35
  360717  360723 -360729  360765      17  360720  360717  360711  360681       1
  360720  360717  360711  360702       1  360720  360717  360723  360729      18
  360630  360636  360675  360681      14  360630  360636 -360675  360681      15
  360630  360636 -360675  360681      16  360630  360636 -360675  360681      17
  360636  360675  360681  360684      18  360636  360675  360681  360711      18
  360642  360636  360675  360681      19  360642  360636 -360675  360681      20
  360642  360636 -360675  360681      21  360642  360636 -360675  360681      17
  360651  360642  360636  360630      95  360651  360642 -360636  360630      96
  360651  360642 -360636  360630      55  360651  360642 -360636  360630      97
  360660  360651  360642  360636     119  360660  360651 -360642  360636     120
  360660  360651 -360642  360636     121  360660  360651 -360642  360636     122
  360663  360660  360651  360642       7  360666  360660  360651  360642     123
  360666  360660 -360651  360642     124  360666  360660 -360651  360642     125
  360666  360660 -360651  360642     126  360675  360636  360642  360651     104
  360675  360636 -360642  360651     105  360675  360636 -360642  360651      55
  360675  360636 -360642  360651     106  360675  360681  360684  360693      31
  360675  360681 -360684  360693     107  360675  360681 -360684  360693      21
  360675  360681 -360684  360693      17  360675  360681  360711  360702      31
  360675  360681 -360711  360702      32  360675  360681 -360711  360702      33
  360675  360681 -360711  360702      17  360675  360681  360711  360717       7
  360675  360681 -360711  360717      34  360675  360681 -360711  360717      35
  360675  360681 -360711  360717      17  360678  360675  360636  360630       1
  360678  360675  360636  360642       1  360678  360675  360681  360684      18
  360678  360675  360681  360711      18  360573  360579  360624  360630      14
  360573  360579 -360624  360630      15  360573  360579 -360624  360630      16
  360573  360579 -360624  360630      17  360579  360624  360630  360636      18
  360585  360579  360624  360630      19  360585  360579 -360624  360630      20
  360585  360579 -360624  360630      21  360585  360579 -360624  360630      17
  360591  360585  360579  360573      22  360591  360585 -360579  360573      23
  360591  360585 -360579  360573      24  360591  360585 -360579  360573      25
  360603  360585  360579  360573      64  360603  360585 -360579  360573      65
  360603  360585 -360579  360573      66  360603  360585 -360579  360573      67
  360612  360603  360585  360579      68  360612  360603 -360585  360579      69
  360612  360603 -360585  360579      70  360612  360603 -360585  360579      71
  360612  360603  360585  360591      72  360612  360603 -360585  360591      73
  360612  360603 -360585  360591      70  360612  360603 -360585  360591      74
  360624  360579  360585  360591      28  360624  360579 -360585  360591      29
  360624  360579 -360585  360591      24  360624  360579 -360585  360591      30
  360624  360579  360585  360603      75  360624  360579 -360585  360603      76
  360624  360579 -360585  360603      66  360624  360579 -360585  360603      77
  360624  360630  360636  360642      31  360624  360630 -360636  360642      32
  360624  360630 -360636  360642      33  360624  360630 -360636  360642      17
  360624  360630  360636  360675       7  360624  360630 -360636  360675      34
  360624  360630 -360636  360675      35  360624  360630 -360636  360675      17
  360627  360624  360579  360573       1  360627  360624  360579  360585       1
  360627  360624  360630  360636      18  360528  360534  360567  360573      14
  360528  360534 -360567  360573      15  360528  360534 -360567  360573      16
  360528  360534 -360567  360573      17  360534  360567  360573  360579      18
  360540  360534  360567  360573      19  360540  360534 -360567  360573      20
  360540  360534 -360567  360573      21  360540  360534 -360567  360573      17
  360549  360540  360534  360528      95  360549  360540 -360534  360528      96
  360549  360540 -360534  360528      55  360549  360540 -360534  360528      97
  360558  360549  360540  360534      98  360558  360549 -360540  360534      99
  360558  360549 -360540  360534     100  360558  360549 -360540  360534     101
  360561  360558  360549  360540     102  360561  360558 -360549  360540     103
  360564  360558  360549  360540     102  360564  360558 -360549  360540     103
  360567  360534  360540  360549     104  360567  360534 -360540  360549     105
  360567  360534 -360540  360549      55  360567  360534 -360540  360549     106
  360567  360573  360579  360585      31  360567  360573 -360579  360585      32
  360567  360573 -360579  360585      33  360567  360573 -360579  360585      17
  360567  360573  360579  360624       7  360567  360573 -360579  360624      34
  360567  360573 -360579  360624      35  360567  360573 -360579  360624      17
  360570  360567  360534  360528       1  360570  360567  360534  360540       1
  360570  360567  360573  360579      18  360507  360513  360522  360528      14
  360507  360513 -360522  360528      15  360507  360513 -360522  360528      16
  360507  360513 -360522  360528      17  360513  360522  360528  360534      18
  360522  360528  360534  360540      31  360522  360528 -360534  360540      32
  360522  360528 -360534  360540      33  360522  360528 -360534  360540      17
  360522  360528  360534  360567       7  360522  360528 -360534  360567      34
  360522  360528 -360534  360567      35  360522  360528 -360534  360567      17
  360525  360522  360513  360507       1  360525  360522  360528  360534      18
  360486  360492  360501  360507      14  360486  360492 -360501  360507      15
  360486  360492 -360501  360507      16  360486  360492 -360501  360507      17
  360492  360501  360507  360513      18  360501  360507  360513  360522       7
  360501  360507 -360513  360522      34  360501  360507 -360513  360522      35
  360501  360507 -360513  360522      17  360504  360501  360492  360486       1
  360504  360501  360507  360513      18  360420  360426  360480  360486      14
  360420  360426 -360480  360486      15  360420  360426 -360480  360486      16
  360420  360426 -360480  360486      17  360426  360480  360486  360492      18
  360432  360426  360480  360486      19  360432  360426 -360480  360486      20
  360432  360426 -360480  360486      21  360432  360426 -360480  360486      17
  360441  360432  360426  360420       2  360450  360441  360432  360426      50
  360450  360441 -360432  360426      51  360450  360441 -360432  360426      52
  360459  360450  360441  360432      50  360459  360450 -360441  360432      51
  360459  360450 -360441  360432      52  360468  360459  360450  360441       2
  360480  360426  360432  360441       2  360480  360486  360492  360501       7
  360480  360486 -360492  360501      34  360480  360486 -360492  360501      35
  360480  360486 -360492  360501      17  360483  360480  360426  360420       1
  360483  360480  360426  360432       1  360483  360480  360486  360492      18
  360399  360405  360414  360420      14  360399  360405 -360414  360420      15
  360399  360405 -360414  360420      16  360399  360405 -360414  360420      17
  360405  360414  360420  360426      18  360414  360420  360426  360432      31
  360414  360420 -360426  360432      32  360414  360420 -360426  360432      33
  360414  360420 -360426  360432      17  360414  360420  360426  360480       7
  360414  360420 -360426  360480      34  360414  360420 -360426  360480      35
  360414  360420 -360426  360480      17  360417  360414  360405  360399       1
  360417  360414  360420  360426      18  360333  360339  360393  360399      14
  360333  360339 -360393  360399      15  360333  360339 -360393  360399      16
  360333  360339 -360393  360399      17  360339  360393  360399  360405      18
  360345  360339  360393  360399      19  360345  360339 -360393  360399      20
  360345  360339 -360393  360399      21  360345  360339 -360393  360399      17
  360354  360345  360339  360333       2  360363  360354  360345  360339      50
  360363  360354 -360345  360339      51  360363  360354 -360345  360339      52
  360372  360363  360354  360345      50  360372  360363 -360354  360345      51
  360372  360363 -360354  360345      52  360381  360372  360363  360354       2
  360393  360339  360345  360354       2  360393  360399  360405  360414       7
  360393  360399 -360405  360414      34  360393  360399 -360405  360414      35
  360393  360399 -360405  360414      17  360396  360393  360339  360333       1
  360396  360393  360339  360345       1  360396  360393  360399  360405      18
  360300  360306  360327  360333      14  360300  360306 -360327  360333      15
  360300  360306 -360327  360333      16  360300  360306 -360327  360333      17
  360306  360327  360333  360339      18  360312  360306  360327  360333      19
  360312  360306 -360327  360333      20  360312  360306 -360327  360333      21
  360312  360306 -360327  360333      17  360321  360312  360306  360300     108
  360321  360312 -360306  360300     109  360321  360312 -360306  360300     110
  360321  360312 -360306  360300     111  360327  360306  360312  360321     116
  360327  360306 -360312  360321     117  360327  360306 -360312  360321     110
  360327  360306 -360312  360321     118  360327  360333  360339  360345      31
  360327  360333 -360339  360345      32  360327  360333 -360339  360345      33
  360327  360333 -360339  360345      17  360327  360333  360339  360393       7
  360327  360333 -360339  360393      34  360327  360333 -360339  360393      35
  360327  360333 -360339  360393      17  360330  360327  360306  360300       1
  360330  360327  360306  360312       1  360330  360327  360333  360339      18
  360279  360285  360294  360300      14  360279  360285 -360294  360300      15
  360279  360285 -360294  360300      16  360279  360285 -360294  360300      17
  360285  360294  360300  360306      18  360294  360300  360306  360312      31
  360294  360300 -360306  360312      32  360294  360300 -360306  360312      33
  360294  360300 -360306  360312      17  360294  360300  360306  360327       7
  360294  360300 -360306  360327      34  360294  360300 -360306  360327      35
  360294  360300 -360306  360327      17  360297  360294  360285  360279       1
  360297  360294  360300  360306      18  360246  360252  360273  360279      14
  360246  360252 -360273  360279      15  360246  360252 -360273  360279      16
  360246  360252 -360273  360279      17  360252  360273  360279  360285      18
  360258  360252  360273  360279      19  360258  360252 -360273  360279      20
  360258  360252 -360273  360279      21  360258  360252 -360273  360279      17
  360267  360258  360252  360246     108  360267  360258 -360252  360246     109
  360267  360258 -360252  360246     110  360267  360258 -360252  360246     111
  360273  360252  360258  360267     116  360273  360252 -360258  360267     117
  360273  360252 -360258  360267     110  360273  360252 -360258  360267     118
  360273  360279  360285  360294       7  360273  360279 -360285  360294      34
  360273  360279 -360285  360294      35  360273  360279 -360285  360294      17
  360276  360273  360252  360246       1  360276  360273  360252  360258       1
  360276  360273  360279  360285      18  360225  360231  360240  360246      14
  360225  360231 -360240  360246      15  360225  360231 -360240  360246      16
  360225  360231 -360240  360246      17  360231  360240  360246  360252      18
  360240  360246  360252  360258      31  360240  360246 -360252  360258      32
  360240  360246 -360252  360258      33  360240  360246 -360252  360258      17
  360240  360246  360252  360273       7  360240  360246 -360252  360273      34
  360240  360246 -360252  360273      35  360240  360246 -360252  360273      17
  360243  360240  360231  360225       1  360243  360240  360246  360252      18
  360177  360183  360219  360225      14  360177  360183 -360219  360225      15
  360177  360183 -360219  360225      16  360177  360183 -360219  360225      17
  360183  360219  360225  360231      18  360189  360183  360219  360225      19
  360189  360183 -360219  360225      20  360189  360183 -360219  360225      21
  360189  360183 -360219  360225      17  360195  360189  360183  360177      22
  360195  360189 -360183  360177      23  360195  360189 -360183  360177      24
  360195  360189 -360183  360177      25  360207  360189  360183  360177      22
  360207  360189 -360183  360177      23  360207  360189 -360183  360177      24
  360207  360189 -360183  360177      25  360219  360183  360189  360195      28
  360219  360183 -360189  360195      29  360219  360183 -360189  360195      24
  360219  360183 -360189  360195      30  360219  360183  360189  360207      28
  360219  360183 -360189  360207      29  360219  360183 -360189  360207      24
  360219  360183 -360189  360207      30  360219  360225  360231  360240       7
  360219  360225 -360231  360240      34  360219  360225 -360231  360240      35
  360219  360225 -360231  360240      17  360222  360219  360183  360177       1
  360222  360219  360183  360189       1  360222  360219  360225  360231      18
  360147  360153  360171  360177      14  360147  360153 -360171  360177      15
  360147  360153 -360171  360177      16  360147  360153 -360171  360177      17
  360153  360171  360177  360183      18  360159  360153  360171  360177      19
  360159  360153 -360171  360177      20  360159  360153 -360171  360177      21
  360159  360153 -360171  360177      17  360171  360177  360183  360189      31
  360171  360177 -360183  360189      32  360171  360177 -360183  360189      33
  360171  360177 -360183  360189      17  360171  360177  360183  360219       7
  360171  360177 -360183  360219      34  360171  360177 -360183  360219      35
  360171  360177 -360183  360219      17  360174  360171  360153  360147       1
  360174  360171  360153  360159       1  360174  360171  360177  360183      18
  360099  360105  360141  360147      14  360099  360105 -360141  360147      15
  360099  360105 -360141  360147      16  360099  360105 -360141  360147      17
  360105  360141  360147  360153      18  360111  360105  360141  360147      19
  360111  360105 -360141  360147      20  360111  360105 -360141  360147      21
  360111  360105 -360141  360147      17  360117  360111  360105  360099      22
  360117  360111 -360105  360099      23  360117  360111 -360105  360099      24
  360117  360111 -360105  360099      25  360129  360111  360105  360099      22
  360129  360111 -360105  360099      23  360129  360111 -360105  360099      24
  360129  360111 -360105  360099      25  360141  360105  360111  360117      28
  360141  360105 -360111  360117      29  360141  360105 -360111  360117      24
  360141  360105 -360111  360117      30  360141  360105  360111  360129      28
  360141  360105 -360111  360129      29  360141  360105 -360111  360129      24
  360141  360105 -360111  360129      30  360141  360147  360153  360159      31
  360141  360147 -360153  360159      32  360141  360147 -360153  360159      33
  360141  360147 -360153  360159      17  360141  360147  360153  360171       7
  360141  360147 -360153  360171      34  360141  360147 -360153  360171      35
  360141  360147 -360153  360171      17  360144  360141  360105  360099       1
  360144  360141  360105  360111       1  360144  360141  360147  360153      18
  360051  360057  360093  360099      14  360051  360057 -360093  360099      15
  360051  360057 -360093  360099      16  360051  360057 -360093  360099      17
  360057  360093  360099  360105      18  360063  360057  360093  360099      19
  360063  360057 -360093  360099      20  360063  360057 -360093  360099      21
  360063  360057 -360093  360099      17  360069  360063  360057  360051      22
  360069  360063 -360057  360051      23  360069  360063 -360057  360051      24
  360069  360063 -360057  360051      25  360081  360063  360057  360051      22
  360081  360063 -360057  360051      23  360081  360063 -360057  360051      24
  360081  360063 -360057  360051      25  360093  360057  360063  360069      28
  360093  360057 -360063  360069      29  360093  360057 -360063  360069      24
  360093  360057 -360063  360069      30  360093  360057  360063  360081      28
  360093  360057 -360063  360081      29  360093  360057 -360063  360081      24
  360093  360057 -360063  360081      30  360093  360099  360105  360111      31
  360093  360099 -360105  360111      32  360093  360099 -360105  360111      33
  360093  360099 -360105  360111      17  360093  360099  360105  360141       7
  360093  360099 -360105  360141      34  360093  360099 -360105  360141      35
  360093  360099 -360105  360141      17  360096  360093  360057  360051       1
  360096  360093  360057  360063       1  360096  360093  360099  360105      18
  360009  360015  360045  360051      14  360009  360015 -360045  360051      15
  360009  360015 -360045  360051      16  360009  360015 -360045  360051      17
  360015  360045  360051  360057      18  360021  360015  360045  360051      19
  360021  360015 -360045  360051      20  360021  360015 -360045  360051      21
  360021  360015 -360045  360051      17  360027  360021  360015  360009      22
  360027  360021 -360015  360009      23  360027  360021 -360015  360009      24
  360027  360021 -360015  360009      25  360039  360021  360015  360009      79
  360039  360021 -360015  360009      80  360039  360021 -360015  360009      81
  360039  360021 -360015  360009      82  360045  360015  360021  360027      28
  360045  360015 -360021  360027      29  360045  360015 -360021  360027      24
  360045  360015 -360021  360027      30  360045  360015  360021  360039      92
  360045  360015 -360021  360039      93  360045  360015 -360021  360039      81
  360045  360015 -360021  360039      94  360045  360051  360057  360063      31
  360045  360051 -360057  360063      32  360045  360051 -360057  360063      33
  360045  360051 -360057  360063      17  360045  360051  360057  360093       7
  360045  360051 -360057  360093      34  360045  360051 -360057  360093      35
  360045  360051 -360057  360093      17  360048  360045  360015  360009       1
  360048  360045  360015  360021       1  360048  360045  360051  360057      18
  359979  359985  360003  360009      14  359979  359985 -360003  360009      15
  359979  359985 -360003  360009      16  359979  359985 -360003  360009      17
  359985  360003  360009  360015      18  359991  359985  360003  360009      19
  359991  359985 -360003  360009      20  359991  359985 -360003  360009      21
  359991  359985 -360003  360009      17  360003  360009  360015  360021      31
  360003  360009 -360015  360021      32  360003  360009 -360015  360021      33
  360003  360009 -360015  360021      17  360003  360009  360015  360045       7
  360003  360009 -360015  360045      34  360003  360009 -360015  360045      35
  360003  360009 -360015  360045      17  360006  360003  359985  359979       1
  360006  360003  359985  359991       1  360006  360003  360009  360015      18
  359928  359934  359973  359979      14  359928  359934 -359973  359979      15
  359928  359934 -359973  359979      16  359928  359934 -359973  359979      17
  359934  359973  359979  359985      18  359940  359934  359973  359979      19
  359940  359934 -359973  359979      20  359940  359934 -359973  359979      21
  359940  359934 -359973  359979      17  359949  359940  359934  359928      95
  359949  359940 -359934  359928      96  359949  359940 -359934  359928      55
  359949  359940 -359934  359928      97  359958  359949  359940  359934     119
  359958  359949 -359940  359934     120  359958  359949 -359940  359934     121
  359958  359949 -359940  359934     122  359961  359958  359949  359940       7
  359964  359958  359949  359940     123  359964  359958 -359949  359940     124
  359964  359958 -359949  359940     125  359964  359958 -359949  359940     126
  359973  359934  359940  359949     104  359973  359934 -359940  359949     105
  359973  359934 -359940  359949      55  359973  359934 -359940  359949     106
  359973  359979  359985  359991      31  359973  359979 -359985  359991      32
  359973  359979 -359985  359991      33  359973  359979 -359985  359991      17
  359973  359979  359985  360003       7  359973  359979 -359985  360003      34
  359973  359979 -359985  360003      35  359973  359979 -359985  360003      17
  359976  359973  359934  359928       1  359976  359973  359934  359940       1
  359976  359973  359979  359985      18  359871  359877  359922  359928      14
  359871  359877 -359922  359928      15  359871  359877 -359922  359928      16
  359871  359877 -359922  359928      17  359877  359922  359928  359934      18
  359883  359877  359922  359928      19  359883  359877 -359922  359928      20
  359883  359877 -359922  359928      21  359883  359877 -359922  359928      17
  359892  359883  359877  359871      53  359892  359883 -359877  359871      54
  359892  359883 -359877  359871      55  359892  359883 -359877  359871      56
  359898  359892  359883  359877      57  359898  359892 -359883  359877      58
  359898  359892 -359883  359877      59  359898  359892 -359883  359877      60
  359910  359892  359883  359877      57  359910  359892 -359883  359877      58
  359910  359892 -359883  359877      59  359910  359892 -359883  359877      60
  359922  359877  359883  359892      61  359922  359877 -359883  359892      62
  359922  359877 -359883  359892      55  359922  359877 -359883  359892      63
  359922  359928  359934  359940      31  359922  359928 -359934  359940      32
  359922  359928 -359934  359940      33  359922  359928 -359934  359940      17
  359922  359928  359934  359973       7  359922  359928 -359934  359973      34
  359922  359928 -359934  359973      35  359922  359928 -359934  359973      17
  359925  359922  359877  359871       1  359925  359922  359877  359883       1
  359925  359922  359928  359934      18  359823  359829  359865  359871      14
  359823  359829 -359865  359871      15  359823  359829 -359865  359871      16
  359823  359829 -359865  359871      17  359829  359865  359871  359877      18
  359835  359829  359865  359871      19  359835  359829 -359865  359871      20
  359835  359829 -359865  359871      21  359835  359829 -359865  359871      17
  359841  359835  359829  359823      22  359841  359835 -359829  359823      23
  359841  359835 -359829  359823      24  359841  359835 -359829  359823      25
  359853  359835  359829  359823      22  359853  359835 -359829  359823      23
  359853  359835 -359829  359823      24  359853  359835 -359829  359823      25
  359865  359829  359835  359841      28  359865  359829 -359835  359841      29
  359865  359829 -359835  359841      24  359865  359829 -359835  359841      30
  359865  359829  359835  359853      28  359865  359829 -359835  359853      29
  359865  359829 -359835  359853      24  359865  359829 -359835  359853      30
  359865  359871  359877  359883      31  359865  359871 -359877  359883      32
  359865  359871 -359877  359883      33  359865  359871 -359877  359883      17
  359865  359871  359877  359922       7  359865  359871 -359877  359922      34
  359865  359871 -359877  359922      35  359865  359871 -359877  359922      17
  359868  359865  359829  359823       1  359868  359865  359829  359835       1
  359868  359865  359871  359877      18  359757  359763  359817  359823      14
  359757  359763 -359817  359823      15  359757  359763 -359817  359823      16
  359757  359763 -359817  359823      17  359763  359817  359823  359829      18
  359769  359763  359817  359823      19  359769  359763 -359817  359823      20
  359769  359763 -359817  359823      21  359769  359763 -359817  359823      17
  359778  359769  359763  359757       2  359787  359778  359769  359763      50
  359787  359778 -359769  359763      51  359787  359778 -359769  359763      52
  359796  359787  359778  359769      50  359796  359787 -359778  359769      51
  359796  359787 -359778  359769      52  359805  359796  359787  359778       2
  359817  359763  359769  359778       2  359817  359823  359829  359835      31
  359817  359823 -359829  359835      32  359817  359823 -359829  359835      33
  359817  359823 -359829  359835      17  359817  359823  359829  359865       7
  359817  359823 -359829  359865      34  359817  359823 -359829  359865      35
  359817  359823 -359829  359865      17  359820  359817  359763  359757       1
  359820  359817  359763  359769       1  359820  359817  359823  359829      18
  359736  359742  359751  359757      14  359736  359742 -359751  359757      15
  359736  359742 -359751  359757      16  359736  359742 -359751  359757      17
  359742  359751  359757  359763      18  359751  359757  359763  359769      31
  359751  359757 -359763  359769      32  359751  359757 -359763  359769      33
  359751  359757 -359763  359769      17  359751  359757  359763  359817       7
  359751  359757 -359763  359817      34  359751  359757 -359763  359817      35
  359751  359757 -359763  359817      17  359754  359751  359742  359736       1
  359754  359751  359757  359763      18  359685  359691  359730  359736      14
  359685  359691 -359730  359736      15  359685  359691 -359730  359736      16
  359685  359691 -359730  359736      17  359691  359730  359736  359742      18
  359697  359691  359730  359736      19  359697  359691 -359730  359736      20
  359697  359691 -359730  359736      21  359697  359691 -359730  359736      17
  359706  359697  359691  359685      95  359706  359697 -359691  359685      96
  359706  359697 -359691  359685      55  359706  359697 -359691  359685      97
  359715  359706  359697  359691     119  359715  359706 -359697  359691     120
  359715  359706 -359697  359691     121  359715  359706 -359697  359691     122
  359718  359715  359706  359697       7  359721  359715  359706  359697     123
  359721  359715 -359706  359697     124  359721  359715 -359706  359697     125
  359721  359715 -359706  359697     126  359730  359691  359697  359706     104
  359730  359691 -359697  359706     105  359730  359691 -359697  359706      55
  359730  359691 -359697  359706     106  359730  359736  359742  359751       7
  359730  359736 -359742  359751      34  359730  359736 -359742  359751      35
  359730  359736 -359742  359751      17  359733  359730  359691  359685       1
  359733  359730  359691  359697       1  359733  359730  359736  359742      18
  359652  359658  359679  359685      14  359652  359658 -359679  359685      15
  359652  359658 -359679  359685      16  359652  359658 -359679  359685      17
  359658  359679  359685  359691      18  359664  359658  359679  359685      19
  359664  359658 -359679  359685      20  359664  359658 -359679  359685      21
  359664  359658 -359679  359685      17  359673  359664  359658  359652     108
  359673  359664 -359658  359652     109  359673  359664 -359658  359652     110
  359673  359664 -359658  359652     111  359679  359658  359664  359673     116
  359679  359658 -359664  359673     117  359679  359658 -359664  359673     110
  359679  359658 -359664  359673     118  359679  359685  359691  359697      31
  359679  359685 -359691  359697      32  359679  359685 -359691  359697      33
  359679  359685 -359691  359697      17  359679  359685  359691  359730       7
  359679  359685 -359691  359730      34  359679  359685 -359691  359730      35
  359679  359685 -359691  359730      17  359682  359679  359658  359652       1
  359682  359679  359658  359664       1  359682  359679  359685  359691      18
  359586  359592  359646  359652      14  359586  359592 -359646  359652      15
  359586  359592 -359646  359652      16  359586  359592 -359646  359652      17
  359592  359646  359652  359658      18  359598  359592  359646  359652      19
  359598  359592 -359646  359652      20  359598  359592 -359646  359652      21
  359598  359592 -359646  359652      17  359607  359598  359592  359586       2
  359616  359607  359598  359592      50  359616  359607 -359598  359592      51
  359616  359607 -359598  359592      52  359625  359616  359607  359598      50
  359625  359616 -359607  359598      51  359625  359616 -359607  359598      52
  359634  359625  359616  359607       2  359646  359592  359598  359607       2
  359646  359652  359658  359664      31  359646  359652 -359658  359664      32
  359646  359652 -359658  359664      33  359646  359652 -359658  359664      17
  359646  359652  359658  359679       7  359646  359652 -359658  359679      34
  359646  359652 -359658  359679      35  359646  359652 -359658  359679      17
  359649  359646  359592  359586       1  359649  359646  359592  359598       1
  359649  359646  359652  359658      18  359541  359547  359580  359586      14
  359541  359547 -359580  359586      15  359541  359547 -359580  359586      16
  359541  359547 -359580  359586      17  359547  359580  359586  359592      18
  359553  359547  359580  359586      19  359553  359547 -359580  359586      20
  359553  359547 -359580  359586      21  359553  359547 -359580  359586      17
  359562  359553  359547  359541      95  359562  359553 -359547  359541      96
  359562  359553 -359547  359541      55  359562  359553 -359547  359541      97
  359571  359562  359553  359547      98  359571  359562 -359553  359547      99
  359571  359562 -359553  359547     100  359571  359562 -359553  359547     101
  359574  359571  359562  359553     102  359574  359571 -359562  359553     103
  359577  359571  359562  359553     102  359577  359571 -359562  359553     103
  359580  359547  359553  359562     104  359580  359547 -359553  359562     105
  359580  359547 -359553  359562      55  359580  359547 -359553  359562     106
  359580  359586  359592  359598      31  359580  359586 -359592  359598      32
  359580  359586 -359592  359598      33  359580  359586 -359592  359598      17
  359580  359586  359592  359646       7  359580  359586 -359592  359646      34
  359580  359586 -359592  359646      35  359580  359586 -359592  359646      17
  359583  359580  359547  359541       1  359583  359580  359547  359553       1
  359583  359580  359586  359592      18  359499  359529  359535  359541      14
  359499  359529 -359535  359541      15  359499  359529 -359535  359541      16
  359499  359529 -359535  359541      17  359511  359520 -359529  359499       2
  359520  359511 -359502  359499       2  359520  359529 -359499  359502       1
  359520  359529  359535  359541      19  359520  359529 -359535  359541      20
  359520  359529 -359535  359541      21  359520  359529 -359535  359541      17
  359529  359499 -359502  359511       1  359529  359520 -359511  359502      50
  359529  359520 -359511  359502      51  359529  359520 -359511  359502      52
  359529  359535  359541  359547      18  359535  359529  359499  359502       1
  359535  359529  359520  359511       2  359535  359541  359547  359553      31
  359535  359541 -359547  359553      32  359535  359541 -359547  359553      33
  359535  359541 -359547  359553      17  359535  359541  359547  359580       7
  359535  359541 -359547  359580      34  359535  359541 -359547  359580      35
  359535  359541 -359547  359580      17  359538  359535  359529  359499       1
  359538  359535  359529  359520       1  359538  359535  359541  359547      18
  359442  359448  359493  359499      14  359442  359448 -359493  359499      15
  359442  359448 -359493  359499      16  359442  359448 -359493  359499      17
  359448  359493  359499  359502      18  359448  359493  359499  359529      18
  359454  359448  359493  359499      19  359454  359448 -359493  359499      20
  359454  359448 -359493  359499      21  359454  359448 -359493  359499      17
  359463  359454  359448  359442      53  359463  359454 -359448  359442      54
  359463  359454 -359448  359442      55  359463  359454 -359448  359442      56
  359469  359463  359454  359448      57  359469  359463 -359454  359448      58
  359469  359463 -359454  359448      59  359469  359463 -359454  359448      60
  359481  359463  359454  359448      57  359481  359463 -359454  359448      58
  359481  359463 -359454  359448      59  359481  359463 -359454  359448      60
  359493  359448  359454  359463      61  359493  359448 -359454  359463      62
  359493  359448 -359454  359463      55  359493  359448 -359454  359463      63
  359493  359499  359502  359511      31  359493  359499 -359502  359511     107
  359493  359499 -359502  359511      21  359493  359499 -359502  359511      17
  359493  359499  359529  359520      31  359493  359499 -359529  359520      32
  359493  359499 -359529  359520      33  359493  359499 -359529  359520      17
  359493  359499  359529  359535       7  359493  359499 -359529  359535      34
  359493  359499 -359529  359535      35  359493  359499 -359529  359535      17
  359496  359493  359448  359442       1  359496  359493  359448  359454       1
  359496  359493  359499  359502      18  359496  359493  359499  359529      18
  359391  359397  359436  359442      14  359391  359397 -359436  359442      15
  359391  359397 -359436  359442      16  359391  359397 -359436  359442      17
  359397  359436  359442  359448      18  359403  359397  359436  359442      19
  359403  359397 -359436  359442      20  359403  359397 -359436  359442      21
  359403  359397 -359436  359442      17  359412  359403  359397  359391      95
  359412  359403 -359397  359391      96  359412  359403 -359397  359391      55
  359412  359403 -359397  359391      97  359421  359412  359403  359397     127
  359421  359412 -359403  359397     128  359421  359412 -359403  359397     129
  359421  359412 -359403  359397     130  359424  359421  359412  359403     131
  359424  359421 -359412  359403     132  359424  359421 -359412  359403     133
  359424  359421 -359412  359403     134  359436  359397  359403  359412     104
  359436  359397 -359403  359412     105  359436  359397 -359403  359412      55
  359436  359397 -359403  359412     106  359436  359442  359448  359454      31
  359436  359442 -359448  359454      32  359436  359442 -359448  359454      33
  359436  359442 -359448  359454      17  359436  359442  359448  359493       7
  359436  359442 -359448  359493      34  359436  359442 -359448  359493      35
  359436  359442 -359448  359493      17  359439  359436  359397  359391       1
  359439  359436  359397  359403       1  359439  359436  359442  359448      18
  359334  359340  359385  359391      14  359334  359340 -359385  359391      15
  359334  359340 -359385  359391      16  359334  359340 -359385  359391      17
  359340  359385  359391  359397      18  359346  359340  359385  359391      19
  359346  359340 -359385  359391      20  359346  359340 -359385  359391      21
  359346  359340 -359385  359391      17  359352  359346  359340  359334      22
  359352  359346 -359340  359334      23  359352  359346 -359340  359334      24
  359352  359346 -359340  359334      25  359364  359346  359340  359334      64
  359364  359346 -359340  359334      65  359364  359346 -359340  359334      66
  359364  359346 -359340  359334      67  359373  359364  359346  359340      68
  359373  359364 -359346  359340      69  359373  359364 -359346  359340      70
  359373  359364 -359346  359340      71  359373  359364  359346  359352      72
  359373  359364 -359346  359352      73  359373  359364 -359346  359352      70
  359373  359364 -359346  359352      74  359385  359340  359346  359352      28
  359385  359340 -359346  359352      29  359385  359340 -359346  359352      24
  359385  359340 -359346  359352      30  359385  359340  359346  359364      75
  359385  359340 -359346  359364      76  359385  359340 -359346  359364      66
  359385  359340 -359346  359364      77  359385  359391  359397  359403      31
  359385  359391 -359397  359403      32  359385  359391 -359397  359403      33
  359385  359391 -359397  359403      17  359385  359391  359397  359436       7
  359385  359391 -359397  359436      34  359385  359391 -359397  359436      35
  359385  359391 -359397  359436      17  359388  359385  359340  359334       1
  359388  359385  359340  359346       1  359388  359385  359391  359397      18
  359313  359319  359328  359334      14  359313  359319 -359328  359334      15
  359313  359319 -359328  359334      16  359313  359319 -359328  359334      17
  359319  359328  359334  359340      18  359328  359334  359340  359346      31
  359328  359334 -359340  359346      32  359328  359334 -359340  359346      33
  359328  359334 -359340  359346      17  359328  359334  359340  359385       7
  359328  359334 -359340  359385      34  359328  359334 -359340  359385      35
  359328  359334 -359340  359385      17  359331  359328  359319  359313       1
  359331  359328  359334  359340      18  359292  359298  359307  359313      14
  359292  359298 -359307  359313      15  359292  359298 -359307  359313      16
  359292  359298 -359307  359313      17  359298  359307  359313  359319      18
  359307  359313  359319  359328       7  359307  359313 -359319  359328      34
  359307  359313 -359319  359328      35  359307  359313 -359319  359328      17
  359310  359307  359298  359292       1  359310  359307  359313  359319      18
  359226  359232  359286  359292      14  359226  359232 -359286  359292      15
  359226  359232 -359286  359292      16  359226  359232 -359286  359292      17
  359232  359286  359292  359298      18  359238  359232  359286  359292      19
  359238  359232 -359286  359292      20  359238  359232 -359286  359292      21
  359238  359232 -359286  359292      17  359247  359238  359232  359226       2
  359256  359247  359238  359232      50  359256  359247 -359238  359232      51
  359256  359247 -359238  359232      52  359265  359256  359247  359238      50
  359265  359256 -359247  359238      51  359265  359256 -359247  359238      52
  359274  359265  359256  359247       2  359286  359232  359238  359247       2
  359286  359292  359298  359307       7  359286  359292 -359298  359307      34
  359286  359292 -359298  359307      35  359286  359292 -359298  359307      17
  359289  359286  359232  359226       1  359289  359286  359232  359238       1
  359289  359286  359292  359298      18  359184  359190  359220  359226      14
  359184  359190 -359220  359226      15  359184  359190 -359220  359226      16
  359184  359190 -359220  359226      17  359190  359220  359226  359232      18
  359196  359190  359220  359226      19  359196  359190 -359220  359226      20
  359196  359190 -359220  359226      21  359196  359190 -359220  359226      17
  359202  359196  359190  359184      22  359202  359196 -359190  359184      23
  359202  359196 -359190  359184      24  359202  359196 -359190  359184      25
  359214  359196  359190  359184      79  359214  359196 -359190  359184      80
  359214  359196 -359190  359184      81  359214  359196 -359190  359184      82
  359220  359190  359196  359202      28  359220  359190 -359196  359202      29
  359220  359190 -359196  359202      24  359220  359190 -359196  359202      30
  359220  359190  359196  359214      92  359220  359190 -359196  359214      93
  359220  359190 -359196  359214      81  359220  359190 -359196  359214      94
  359220  359226  359232  359238      31  359220  359226 -359232  359238      32
  359220  359226 -359232  359238      33  359220  359226 -359232  359238      17
  359220  359226  359232  359286       7  359220  359226 -359232  359286      34
  359220  359226 -359232  359286      35  359220  359226 -359232  359286      17
  359223  359220  359190  359184       1  359223  359220  359190  359196       1
  359223  359220  359226  359232      18  359136  359142  359178  359184      14
  359136  359142 -359178  359184      15  359136  359142 -359178  359184      16
  359136  359142 -359178  359184      17  359142  359178  359184  359190      18
  359148  359142  359178  359184      19  359148  359142 -359178  359184      20
  359148  359142 -359178  359184      21  359148  359142 -359178  359184      17
  359154  359148  359142  359136      22  359154  359148 -359142  359136      23
  359154  359148 -359142  359136      24  359154  359148 -359142  359136      25
  359166  359148  359142  359136      22  359166  359148 -359142  359136      23
  359166  359148 -359142  359136      24  359166  359148 -359142  359136      25
  359178  359142  359148  359154      28  359178  359142 -359148  359154      29
  359178  359142 -359148  359154      24  359178  359142 -359148  359154      30
  359178  359142  359148  359166      28  359178  359142 -359148  359166      29
  359178  359142 -359148  359166      24  359178  359142 -359148  359166      30
  359178  359184  359190  359196      31  359178  359184 -359190  359196      32
  359178  359184 -359190  359196      33  359178  359184 -359190  359196      17
  359178  359184  359190  359220       7  359178  359184 -359190  359220      34
  359178  359184 -359190  359220      35  359178  359184 -359190  359220      17
  359181  359178  359142  359136       1  359181  359178  359142  359148       1
  359181  359178  359184  359190      18  359094  359100  359130  359136      14
  359094  359100 -359130  359136      15  359094  359100 -359130  359136      16
  359094  359100 -359130  359136      17  359100  359130  359136  359142      18
  359106  359100  359130  359136      19  359106  359100 -359130  359136      20
  359106  359100 -359130  359136      21  359106  359100 -359130  359136      17
  359112  359106  359100  359094      22  359112  359106 -359100  359094      23
  359112  359106 -359100  359094      24  359112  359106 -359100  359094      25
  359124  359106  359100  359094      79  359124  359106 -359100  359094      80
  359124  359106 -359100  359094      81  359124  359106 -359100  359094      82
  359130  359100  359106  359112      28  359130  359100 -359106  359112      29
  359130  359100 -359106  359112      24  359130  359100 -359106  359112      30
  359130  359100  359106  359124      92  359130  359100 -359106  359124      93
  359130  359100 -359106  359124      81  359130  359100 -359106  359124      94
  359130  359136  359142  359148      31  359130  359136 -359142  359148      32
  359130  359136 -359142  359148      33  359130  359136 -359142  359148      17
  359130  359136  359142  359178       7  359130  359136 -359142  359178      34
  359130  359136 -359142  359178      35  359130  359136 -359142  359178      17
  359133  359130  359100  359094       1  359133  359130  359100  359106       1
  359133  359130  359136  359142      18  359049  359055  359088  359094      14
  359049  359055 -359088  359094      15  359049  359055 -359088  359094      16
  359049  359055 -359088  359094      17  359055  359088  359094  359100      18
  359061  359055  359088  359094      19  359061  359055 -359088  359094      20
  359061  359055 -359088  359094      21  359061  359055 -359088  359094      17
  359070  359061  359055  359049      95  359070  359061 -359055  359049      96
  359070  359061 -359055  359049      55  359070  359061 -359055  359049      97
  359079  359070  359061  359055      98  359079  359070 -359061  359055      99
  359079  359070 -359061  359055     100  359079  359070 -359061  359055     101
  359082  359079  359070  359061     102  359082  359079 -359070  359061     103
  359085  359079  359070  359061     102  359085  359079 -359070  359061     103
  359088  359055  359061  359070     104  359088  359055 -359061  359070     105
  359088  359055 -359061  359070      55  359088  359055 -359061  359070     106
  359088  359094  359100  359106      31  359088  359094 -359100  359106      32
  359088  359094 -359100  359106      33  359088  359094 -359100  359106      17
  359088  359094  359100  359130       7  359088  359094 -359100  359130      34
  359088  359094 -359100  359130      35  359088  359094 -359100  359130      17
  359091  359088  359055  359049       1  359091  359088  359055  359061       1
  359091  359088  359094  359100      18  359019  359025  359043  359049      14
  359019  359025 -359043  359049      15  359019  359025 -359043  359049      16
  359019  359025 -359043  359049      17  359025  359043  359049  359055      18
  359031  359025  359043  359049      19  359031  359025 -359043  359049      20
  359031  359025 -359043  359049      21  359031  359025 -359043  359049      17
  359043  359049  359055  359061      31  359043  359049 -359055  359061      32
  359043  359049 -359055  359061      33  359043  359049 -359055  359061      17
  359043  359049  359055  359088       7  359043  359049 -359055  359088      34
  359043  359049 -359055  359088      35  359043  359049 -359055  359088      17
  359046  359043  359025  359019       1  359046  359043  359025  359031       1
  359046  359043  359049  359055      18  358989  358995  359013  359019      14
  358989  358995 -359013  359019      15  358989  358995 -359013  359019      16
  358989  358995 -359013  359019      17  358995  359013  359019  359025      18
  359001  358995  359013  359019      19  359001  358995 -359013  359019      20
  359001  358995 -359013  359019      21  359001  358995 -359013  359019      17
  359013  359019  359025  359031      31  359013  359019 -359025  359031      32
  359013  359019 -359025  359031      33  359013  359019 -359025  359031      17
  359013  359019  359025  359043       7  359013  359019 -359025  359043      34
  359013  359019 -359025  359043      35  359013  359019 -359025  359043      17
  359016  359013  358995  358989       1  359016  359013  358995  359001       1
  359016  359013  359019  359025      18  358956  358962  358983  358989      14
  358956  358962 -358983  358989      15  358956  358962 -358983  358989      16
  358956  358962 -358983  358989      17  358962  358983  358989  358995      18
  358968  358962  358983  358989      19  358968  358962 -358983  358989      20
  358968  358962 -358983  358989      21  358968  358962 -358983  358989      17
  358977  358968  358962  358956     108  358977  358968 -358962  358956     109
  358977  358968 -358962  358956     110  358977  358968 -358962  358956     111
  358983  358962  358968  358977     116  358983  358962 -358968  358977     117
  358983  358962 -358968  358977     110  358983  358962 -358968  358977     118
  358983  358989  358995  359001      31  358983  358989 -358995  359001      32
  358983  358989 -358995  359001      33  358983  358989 -358995  359001      17
  358983  358989  358995  359013       7  358983  358989 -358995  359013      34
  358983  358989 -358995  359013      35  358983  358989 -358995  359013      17
  358986  358983  358962  358956       1  358986  358983  358962  358968       1
  358986  358983  358989  358995      18  358884  358890  358950  358956      14
  358884  358890 -358950  358956      15  358884  358890 -358950  358956      16
  358884  358890 -358950  358956      17  358890  358950  358956  358962      18
  358896  358890  358950  358956      19  358896  358890 -358950  358956      20
  358896  358890 -358950  358956      21  358896  358890 -358950  358956      17
  358905  358896  358890  358884       2  358914  358905  358896  358890      50
  358914  358905 -358896  358890      51  358914  358905 -358896  358890      52
  358923  358914  358905  358896       2  358929  358923  358914  358905       7
  358929  358923 -358914  358905       9  358932  358929  358923  358914      78
  358932  358929 -358923  358914      17  358941  358929  358923  358914      78
  358941  358929 -358923  358914      17  358950  358890  358896  358905       2
  358950  358956  358962  358968      31  358950  358956 -358962  358968      32
  358950  358956 -358962  358968      33  358950  358956 -358962  358968      17
  358950  358956  358962  358983       7  358950  358956 -358962  358983      34
  358950  358956 -358962  358983      35  358950  358956 -358962  358983      17
  358953  358950  358890  358884       1  358953  358950  358890  358896       1
  358953  358950  358956  358962      18  358839  358845  358878  358884      14
  358839  358845 -358878  358884      15  358839  358845 -358878  358884      16
  358839  358845 -358878  358884      17  358845  358878  358884  358890      18
  358851  358845  358878  358884      19  358851  358845 -358878  358884      20
  358851  358845 -358878  358884      21  358851  358845 -358878  358884      17
  358860  358851  358845  358839      95  358860  358851 -358845  358839      96
  358860  358851 -358845  358839      55  358860  358851 -358845  358839      97
  358869  358860  358851  358845      98  358869  358860 -358851  358845      99
  358869  358860 -358851  358845     100  358869  358860 -358851  358845     101
  358872  358869  358860  358851     102  358872  358869 -358860  358851     103
  358875  358869  358860  358851     102  358875  358869 -358860  358851     103
  358878  358845  358851  358860     104  358878  358845 -358851  358860     105
  358878  358845 -358851  358860      55  358878  358845 -358851  358860     106
  358878  358884  358890  358896      31  358878  358884 -358890  358896      32
  358878  358884 -358890  358896      33  358878  358884 -358890  358896      17
  358878  358884  358890  358950       7  358878  358884 -358890  358950      34
  358878  358884 -358890  358950      35  358878  358884 -358890  358950      17
  358881  358878  358845  358839       1  358881  358878  358845  358851       1
  358881  358878  358884  358890      18  358791  358797  358833  358839      14
  358791  358797 -358833  358839      15  358791  358797 -358833  358839      16
  358791  358797 -358833  358839      17  358797  358833  358839  358845      18
  358803  358797  358833  358839      19  358803  358797 -358833  358839      20
  358803  358797 -358833  358839      21  358803  358797 -358833  358839      17
  358809  358803  358797  358791      22  358809  358803 -358797  358791      23
  358809  358803 -358797  358791      24  358809  358803 -358797  358791      25
  358821  358803  358797  358791      22  358821  358803 -358797  358791      23
  358821  358803 -358797  358791      24  358821  358803 -358797  358791      25
  358833  358797  358803  358809      28  358833  358797 -358803  358809      29
  358833  358797 -358803  358809      24  358833  358797 -358803  358809      30
  358833  358797  358803  358821      28  358833  358797 -358803  358821      29
  358833  358797 -358803  358821      24  358833  358797 -358803  358821      30
  358833  358839  358845  358851      31  358833  358839 -358845  358851      32
  358833  358839 -358845  358851      33  358833  358839 -358845  358851      17
  358833  358839  358845  358878       7  358833  358839 -358845  358878      34
  358833  358839 -358845  358878      35  358833  358839 -358845  358878      17
  358836  358833  358797  358791       1  358836  358833  358797  358803       1
  358836  358833  358839  358845      18  358734  358740  358785  358791      14
  358734  358740 -358785  358791      15  358734  358740 -358785  358791      16
  358734  358740 -358785  358791      17  358740  358785  358791  358797      18
  358746  358740  358785  358791      19  358746  358740 -358785  358791      20
  358746  358740 -358785  358791      21  358746  358740 -358785  358791      17
  358755  358746  358740  358734      53  358755  358746 -358740  358734      54
  358755  358746 -358740  358734      55  358755  358746 -358740  358734      56
  358761  358755  358746  358740      57  358761  358755 -358746  358740      58
  358761  358755 -358746  358740      59  358761  358755 -358746  358740      60
  358773  358755  358746  358740      57  358773  358755 -358746  358740      58
  358773  358755 -358746  358740      59  358773  358755 -358746  358740      60
  358785  358740  358746  358755      61  358785  358740 -358746  358755      62
  358785  358740 -358746  358755      55  358785  358740 -358746  358755      63
  358785  358791  358797  358803      31  358785  358791 -358797  358803      32
  358785  358791 -358797  358803      33  358785  358791 -358797  358803      17
  358785  358791  358797  358833       7  358785  358791 -358797  358833      34
  358785  358791 -358797  358833      35  358785  358791 -358797  358833      17
  358788  358785  358740  358734       1  358788  358785  358740  358746       1
  358788  358785  358791  358797      18  358686  358692  358728  358734      14
  358686  358692 -358728  358734      15  358686  358692 -358728  358734      16
  358686  358692 -358728  358734      17  358692  358728  358734  358740      18
  358698  358692  358728  358734      19  358698  358692 -358728  358734      20
  358698  358692 -358728  358734      21  358698  358692 -358728  358734      17
  358704  358698  358692  358686      22  358704  358698 -358692  358686      23
  358704  358698 -358692  358686      24  358704  358698 -358692  358686      25
  358716  358698  358692  358686      22  358716  358698 -358692  358686      23
  358716  358698 -358692  358686      24  358716  358698 -358692  358686      25
  358728  358692  358698  358704      28  358728  358692 -358698  358704      29
  358728  358692 -358698  358704      24  358728  358692 -358698  358704      30
  358728  358692  358698  358716      28  358728  358692 -358698  358716      29
  358728  358692 -358698  358716      24  358728  358692 -358698  358716      30
  358728  358734  358740  358746      31  358728  358734 -358740  358746      32
  358728  358734 -358740  358746      33  358728  358734 -358740  358746      17
  358728  358734  358740  358785       7  358728  358734 -358740  358785      34
  358728  358734 -358740  358785      35  358728  358734 -358740  358785      17
  358731  358728  358692  358686       1  358731  358728  358692  358698       1
  358731  358728  358734  358740      18  358614  358620  358680  358686      14
  358614  358620 -358680  358686      15  358614  358620 -358680  358686      16
  358614  358620 -358680  358686      17  358620  358680  358686  358692      18
  358626  358620  358680  358686      19  358626  358620 -358680  358686      20
  358626  358620 -358680  358686      21  358626  358620 -358680  358686      17
  358635  358626  358620  358614       2  358644  358635  358626  358620      50
  358644  358635 -358626  358620      51  358644  358635 -358626  358620      52
  358653  358644  358635  358626       2  358659  358653  358644  358635       7
  358659  358653 -358644  358635       9  358662  358659  358653  358644      78
  358662  358659 -358653  358644      17  358671  358659  358653  358644      78
  358671  358659 -358653  358644      17  358680  358620  358626  358635       2
  358680  358686  358692  358698      31  358680  358686 -358692  358698      32
  358680  358686 -358692  358698      33  358680  358686 -358692  358698      17
  358680  358686  358692  358728       7  358680  358686 -358692  358728      34
  358680  358686 -358692  358728      35  358680  358686 -358692  358728      17
  358683  358680  358620  358614       1  358683  358680  358620  358626       1
  358683  358680  358686  358692      18  358578  358584  358608  358614      14
  358578  358584 -358608  358614      15  358578  358584 -358608  358614      16
  358578  358584 -358608  358614      17  358584  358608  358614  358620      18
  358590  358584  358608  358614      19  358590  358584 -358608  358614      20
  358590  358584 -358608  358614      21  358590  358584 -358608  358614      17
  358599  358590  358584  358578       3  358599  358590 -358584  358578       4
  358599  358590 -358584  358578       5  358599  358590 -358584  358578       6
  358602  358599  358590  358584       7  358602  358599 -358590  358584       8
  358602  358599 -358590  358584       9  358602  358599 -358590  358584      10
  358605  358599  358590  358584       7  358605  358599 -358590  358584       8
  358605  358599 -358590  358584       9  358605  358599 -358590  358584      10
  358608  358584  358590  358599      11  358608  358584 -358590  358599      12
  358608  358584 -358590  358599       5  358608  358584 -358590  358599      13
  358608  358614  358620  358626      31  358608  358614 -358620  358626      32
  358608  358614 -358620  358626      33  358608  358614 -358620  358626      17
  358608  358614  358620  358680       7  358608  358614 -358620  358680      34
  358608  358614 -358620  358680      35  358608  358614 -358620  358680      17
  358611  358608  358584  358578       1  358611  358608  358584  358590       1
  358611  358608  358614  358620      18  358518  358524  358572  358578      14
  358518  358524 -358572  358578      15  358518  358524 -358572  358578      16
  358518  358524 -358572  358578      17  358524  358572  358578  358584      18
  358530  358524  358572  358578      19  358530  358524 -358572  358578      20
  358530  358524 -358572  358578      21  358530  358524 -358572  358578      17
  358539  358530  358524  358518      38  358539  358530 -358524  358518      39
  358539  358530 -358524  358518      40  358539  358530 -358524  358518      41
  358542  358539  358530  358524       7  358542  358539 -358530  358524      42
  358542  358539 -358530  358524       9  358542  358539 -358530  358524      43
  358548  358542  358539  358530      44  358554  358548  358542  358539      44
  358554  358560 -358566  358539      44  358560  358554  358548  358542      44
  358560  358566  358539  358530      44  358560  358566 -358539  358542      44
  358566  358539  358530  358524       7  358566  358539 -358530  358524      42
  358566  358539 -358530  358524       9  358566  358539 -358530  358524      43
  358566  358539  358542  358548      44  358566  358560 -358554  358548      44
  358572  358524  358530  358539      47  358572  358524 -358530  358539      48
  358572  358524 -358530  358539      40  358572  358524 -358530  358539      49
  358572  358578  358584  358590      31  358572  358578 -358584  358590      32
  358572  358578 -358584  358590      33  358572  358578 -358584  358590      17
  358572  358578  358584  358608       7  358572  358578 -358584  358608      34
  358572  358578 -358584  358608      35  358572  358578 -358584  358608      17
  358575  358572  358524  358518       1  358575  358572  358524  358530       1
  358575  358572  358578  358584      18  358461  358467  358512  358518      14
  358461  358467 -358512  358518      15  358461  358467 -358512  358518      16
  358461  358467 -358512  358518      17  358467  358512  358518  358524      18
  358473  358467  358512  358518      19  358473  358467 -358512  358518      20
  358473  358467 -358512  358518      21  358473  358467 -358512  358518      17
  358482  358473  358467  358461      53  358482  358473 -358467  358461      54
  358482  358473 -358467  358461      55  358482  358473 -358467  358461      56
  358488  358482  358473  358467      57  358488  358482 -358473  358467      58
  358488  358482 -358473  358467      59  358488  358482 -358473  358467      60
  358500  358482  358473  358467      57  358500  358482 -358473  358467      58
  358500  358482 -358473  358467      59  358500  358482 -358473  358467      60
  358512  358467  358473  358482      61  358512  358467 -358473  358482      62
  358512  358467 -358473  358482      55  358512  358467 -358473  358482      63
```
