## Supplementary material for "How a pathogenic mutation impairs Hsp60 functional dynamics from monomeric to fully assembled states": Input scripts and videos: F_V72I_ASPASP.top (part 94 of 165)

```
  358512  358518  358524  358530      31  358512  358518 -358524  358530      32
  358512  358518 -358524  358530      33  358512  358518 -358524  358530      17
  358512  358518  358524  358572       7  358512  358518 -358524  358572      34
  358512  358518 -358524  358572      35  358512  358518 -358524  358572      17
  358515  358512  358467  358461       1  358515  358512  358467  358473       1
  358515  358512  358518  358524      18  358419  358449  358455  358461      14
  358419  358449 -358455  358461      15  358419  358449 -358455  358461      16
  358419  358449 -358455  358461      17  358431  358440 -358449  358419       2
  358440  358431 -358422  358419       2  358440  358449 -358419  358422       1
  358440  358449  358455  358461      19  358440  358449 -358455  358461      20
  358440  358449 -358455  358461      21  358440  358449 -358455  358461      17
  358449  358419 -358422  358431       1  358449  358440 -358431  358422      50
  358449  358440 -358431  358422      51  358449  358440 -358431  358422      52
  358449  358455  358461  358467      18  358455  358449  358419  358422       1
  358455  358449  358440  358431       2  358455  358461  358467  358473      31
  358455  358461 -358467  358473      32  358455  358461 -358467  358473      33
  358455  358461 -358467  358473      17  358455  358461  358467  358512       7
  358455  358461 -358467  358512      34  358455  358461 -358467  358512      35
  358455  358461 -358467  358512      17  358458  358455  358449  358419       1
  358458  358455  358449  358440       1  358458  358455  358461  358467      18
  358362  358368  358413  358419      14  358362  358368 -358413  358419      15
  358362  358368 -358413  358419      16  358362  358368 -358413  358419      17
  358368  358413  358419  358422      18  358368  358413  358419  358449      18
  358374  358368  358413  358419      19  358374  358368 -358413  358419      20
  358374  358368 -358413  358419      21  358374  358368 -358413  358419      17
  358383  358374  358368  358362      53  358383  358374 -358368  358362      54
  358383  358374 -358368  358362      55  358383  358374 -358368  358362      56
  358389  358383  358374  358368      57  358389  358383 -358374  358368      58
  358389  358383 -358374  358368      59  358389  358383 -358374  358368      60
  358401  358383  358374  358368      57  358401  358383 -358374  358368      58
  358401  358383 -358374  358368      59  358401  358383 -358374  358368      60
  358413  358368  358374  358383      61  358413  358368 -358374  358383      62
  358413  358368 -358374  358383      55  358413  358368 -358374  358383      63
  358413  358419  358422  358431      31  358413  358419 -358422  358431     107
  358413  358419 -358422  358431      21  358413  358419 -358422  358431      17
  358413  358419  358449  358440      31  358413  358419 -358449  358440      32
  358413  358419 -358449  358440      33  358413  358419 -358449  358440      17
  358413  358419  358449  358455       7  358413  358419 -358449  358455      34
  358413  358419 -358449  358455      35  358413  358419 -358449  358455      17
  358416  358413  358368  358362       1  358416  358413  358368  358374       1
  358416  358413  358419  358422      18  358416  358413  358419  358449      18
  358302  358308  358356  358362      14  358302  358308 -358356  358362      15
  358302  358308 -358356  358362      16  358302  358308 -358356  358362      17
  358308  358356  358362  358368      18  358314  358308  358356  358362      19
  358314  358308 -358356  358362      20  358314  358308 -358356  358362      21
  358314  358308 -358356  358362      17  358323  358314  358308  358302      38
  358323  358314 -358308  358302      39  358323  358314 -358308  358302      40
  358323  358314 -358308  358302      41  358326  358323  358314  358308       7
  358326  358323 -358314  358308      42  358326  358323 -358314  358308       9
  358326  358323 -358314  358308      43  358332  358326  358323  358314      44
  358338  358332  358326  358323      44  358338  358344 -358350  358323      44
  358344  358338  358332  358326      44  358344  358350  358323  358314      44
  358344  358350 -358323  358326      44  358350  358323  358314  358308       7
  358350  358323 -358314  358308      42  358350  358323 -358314  358308       9
  358350  358323 -358314  358308      43  358350  358323  358326  358332      44
  358350  358344 -358338  358332      44  358356  358308  358314  358323      47
  358356  358308 -358314  358323      48  358356  358308 -358314  358323      40
  358356  358308 -358314  358323      49  358356  358362  358368  358374      31
  358356  358362 -358368  358374      32  358356  358362 -358368  358374      33
  358356  358362 -358368  358374      17  358356  358362  358368  358413       7
  358356  358362 -358368  358413      34  358356  358362 -358368  358413      35
  358356  358362 -358368  358413      17  358359  358356  358308  358302       1
  358359  358356  358308  358314       1  358359  358356  358362  358368      18
  358236  358242  358296  358302      14  358236  358242 -358296  358302      15
  358236  358242 -358296  358302      16  358236  358242 -358296  358302      17
  358242  358296  358302  358308      18  358248  358242  358296  358302      19
  358248  358242 -358296  358302      20  358248  358242 -358296  358302      21
  358248  358242 -358296  358302      17  358257  358248  358242  358236       2
  358266  358257  358248  358242      50  358266  358257 -358248  358242      51
  358266  358257 -358248  358242      52  358275  358266  358257  358248      50
  358275  358266 -358257  358248      51  358275  358266 -358257  358248      52
  358284  358275  358266  358257       2  358296  358242  358248  358257       2
  358296  358302  358308  358314      31  358296  358302 -358308  358314      32
  358296  358302 -358308  358314      33  358296  358302 -358308  358314      17
  358296  358302  358308  358356       7  358296  358302 -358308  358356      34
  358296  358302 -358308  358356      35  358296  358302 -358308  358356      17
  358299  358296  358242  358236       1  358299  358296  358242  358248       1
  358299  358296  358302  358308      18  358164  358170  358230  358236      14
  358164  358170 -358230  358236      15  358164  358170 -358230  358236      16
  358164  358170 -358230  358236      17  358170  358230  358236  358242      18
  358176  358170  358230  358236      19  358176  358170 -358230  358236      20
  358176  358170 -358230  358236      21  358176  358170 -358230  358236      17
  358185  358176  358170  358164       2  358194  358185  358176  358170      50
  358194  358185 -358176  358170      51  358194  358185 -358176  358170      52
  358203  358194  358185  358176       2  358209  358203  358194  358185       7
  358209  358203 -358194  358185       9  358212  358209  358203  358194      78
  358212  358209 -358203  358194      17  358221  358209  358203  358194      78
  358221  358209 -358203  358194      17  358230  358170  358176  358185       2
  358230  358236  358242  358248      31  358230  358236 -358242  358248      32
  358230  358236 -358242  358248      33  358230  358236 -358242  358248      17
  358230  358236  358242  358296       7  358230  358236 -358242  358296      34
  358230  358236 -358242  358296      35  358230  358236 -358242  358296      17
  358233  358230  358170  358164       1  358233  358230  358170  358176       1
  358233  358230  358236  358242      18  358104  358110  358158  358164      14
  358104  358110 -358158  358164      15  358104  358110 -358158  358164      16
  358104  358110 -358158  358164      17  358110  358158  358164  358170      18
  358116  358110  358158  358164      19  358116  358110 -358158  358164      20
  358116  358110 -358158  358164      21  358116  358110 -358158  358164      17
  358125  358116  358110  358104      38  358125  358116 -358110  358104      39
  358125  358116 -358110  358104      40  358125  358116 -358110  358104      41
  358128  358125  358116  358110       7  358128  358125 -358116  358110      42
  358128  358125 -358116  358110       9  358128  358125 -358116  358110      43
  358134  358128  358125  358116      44  358140  358134  358128  358125      44
  358140  358146 -358152  358125      44  358146  358140  358134  358128      44
  358146  358152  358125  358116      44  358146  358152 -358125  358128      44
  358152  358125  358116  358110       7  358152  358125 -358116  358110      42
  358152  358125 -358116  358110       9  358152  358125 -358116  358110      43
  358152  358125  358128  358134      44  358152  358146 -358140  358134      44
  358158  358110  358116  358125      47  358158  358110 -358116  358125      48
  358158  358110 -358116  358125      40  358158  358110 -358116  358125      49
  358158  358164  358170  358176      31  358158  358164 -358170  358176      32
  358158  358164 -358170  358176      33  358158  358164 -358170  358176      17
  358158  358164  358170  358230       7  358158  358164 -358170  358230      34
  358158  358164 -358170  358230      35  358158  358164 -358170  358230      17
  358161  358158  358110  358104       1  358161  358158  358110  358116       1
  358161  358158  358164  358170      18  358074  358080  358098  358104      14
  358074  358080 -358098  358104      15  358074  358080 -358098  358104      16
  358074  358080 -358098  358104      17  358080  358098  358104  358110      18
  358086  358080  358098  358104      19  358086  358080 -358098  358104      20
  358086  358080 -358098  358104      21  358086  358080 -358098  358104      17
  358098  358104  358110  358116      31  358098  358104 -358110  358116      32
  358098  358104 -358110  358116      33  358098  358104 -358110  358116      17
  358098  358104  358110  358158       7  358098  358104 -358110  358158      34
  358098  358104 -358110  358158      35  358098  358104 -358110  358158      17
  358101  358098  358080  358074       1  358101  358098  358080  358086       1
  358101  358098  358104  358110      18  358023  358029  358068  358074      14
  358023  358029 -358068  358074      15  358023  358029 -358068  358074      16
  358023  358029 -358068  358074      17  358029  358068  358074  358080      18
  358035  358029  358068  358074      19  358035  358029 -358068  358074      20
  358035  358029 -358068  358074      21  358035  358029 -358068  358074      17
  358044  358035  358029  358023      95  358044  358035 -358029  358023      96
  358044  358035 -358029  358023      55  358044  358035 -358029  358023      97
  358053  358044  358035  358029     119  358053  358044 -358035  358029     120
  358053  358044 -358035  358029     121  358053  358044 -358035  358029     122
  358056  358053  358044  358035       7  358059  358053  358044  358035     123
  358059  358053 -358044  358035     124  358059  358053 -358044  358035     125
  358059  358053 -358044  358035     126  358068  358029  358035  358044     104
  358068  358029 -358035  358044     105  358068  358029 -358035  358044      55
  358068  358029 -358035  358044     106  358068  358074  358080  358086      31
  358068  358074 -358080  358086      32  358068  358074 -358080  358086      33
  358068  358074 -358080  358086      17  358068  358074  358080  358098       7
  358068  358074 -358080  358098      34  358068  358074 -358080  358098      35
  358068  358074 -358080  358098      17  358071  358068  358029  358023       1
  358071  358068  358029  358035       1  358071  358068  358074  358080      18
  357996  358008  358017  358023       1  358008  358017  358023  358029      18
  358017  358023  358029  358035      31  358017  358023 -358029  358035      32
  358017  358023 -358029  358035      33  358017  358023 -358029  358035      17
  358017  358023  358029  358068       7  358017  358023 -358029  358068      34
  358017  358023 -358029  358068      35  358017  358023 -358029  358068      17
  358020  358017  358008  357996       1  358020  358017  358023  358029      18
  357978  357969  357963  357957       3  357978  357969 -357963  357957       4
  357978  357969 -357963  357957       5  357978  357969 -357963  357957       6
  357981  357978  357969  357963       7  357981  357978 -357969  357963       8
  357981  357978 -357969  357963       9  357981  357978 -357969  357963      10
  357984  357978  357969  357963       7  357984  357978 -357969  357963       8
  357984  357978 -357969  357963       9  357984  357978 -357969  357963      10
  357987  357963  357969  357978      11  357987  357963 -357969  357978      12
  357987  357963 -357969  357978       5  357987  357963 -357969  357978      13
  357990  357987  357963  357957       1  357990  357987  357963  357969       1
  357993  357987  357963  357957       1  357993  357987  357963  357969       1
  357909  357915  357951  357957      14  357909  357915 -357951  357957      15
  357909  357915 -357951  357957      16  357909  357915 -357951  357957      17
  357915  357951  357957  357963      18  357921  357915  357951  357957      19
  357921  357915 -357951  357957      20  357921  357915 -357951  357957      21
  357921  357915 -357951  357957      17  357927  357921  357915  357909      22
  357927  357921 -357915  357909      23  357927  357921 -357915  357909      24
  357927  357921 -357915  357909      25  357939  357921  357915  357909      22
  357939  357921 -357915  357909      23  357939  357921 -357915  357909      24
  357939  357921 -357915  357909      25  357951  357915  357921  357927      28
  357951  357915 -357921  357927      29  357951  357915 -357921  357927      24
  357951  357915 -357921  357927      30  357951  357915  357921  357939      28
  357951  357915 -357921  357939      29  357951  357915 -357921  357939      24
  357951  357915 -357921  357939      30  357951  357957  357963  357969      31
  357951  357957 -357963  357969      32  357951  357957 -357963  357969      33
  357951  357957 -357963  357969      17  357951  357957  357963  357987       7
  357951  357957 -357963  357987      34  357951  357957 -357963  357987      35
  357951  357957 -357963  357987      17  357954  357951  357915  357909       1
  357954  357951  357915  357921       1  357954  357951  357957  357963      18
  357846  357852  357903  357909      14  357846  357852 -357903  357909      15
  357846  357852 -357903  357909      16  357846  357852 -357903  357909      17
  357852  357903  357909  357915      18  357858  357852  357903  357909      19
  357858  357852 -357903  357909      20  357858  357852 -357903  357909      21
  357858  357852 -357903  357909      17  357867  357858  357852  357846      38
  357867  357858 -357852  357846      39  357867  357858 -357852  357846      40
  357867  357858 -357852  357846      41  357870  357867  357858  357852       7
  357870  357867 -357858  357852      42  357870  357867 -357858  357852       9
  357870  357867 -357858  357852      43  357876  357870  357867  357858      44
  357882  357876  357870  357867      44  357882  357891 -357897  357867      44
  357885  357882  357876  357870      44  357891  357882  357876  357870      44
  357891  357897  357867  357858      44  357891  357897 -357867  357870      44
  357897  357867  357858  357852       7  357897  357867 -357858  357852      42
  357897  357867 -357858  357852       9  357897  357867 -357858  357852      43
  357897  357867  357870  357876      44  357897  357891 -357882  357876      44
  357897  357891  357882  357885      44  357903  357852  357858  357867      47
  357903  357852 -357858  357867      48  357903  357852 -357858  357867      40
  357903  357852 -357858  357867      49  357903  357909  357915  357921      31
  357903  357909 -357915  357921      32  357903  357909 -357915  357921      33
  357903  357909 -357915  357921      17  357903  357909  357915  357951       7
  357903  357909 -357915  357951      34  357903  357909 -357915  357951      35
  357903  357909 -357915  357951      17  357906  357903  357852  357846       1
  357906  357903  357852  357858       1  357906  357903  357909  357915      18
  357780  357786  357840  357846      14  357780  357786 -357840  357846      15
  357780  357786 -357840  357846      16  357780  357786 -357840  357846      17
  357786  357840  357846  357852      18  357792  357786  357840  357846      19
  357792  357786 -357840  357846      20  357792  357786 -357840  357846      21
  357792  357786 -357840  357846      17  357801  357792  357786  357780       2
  357810  357801  357792  357786      50  357810  357801 -357792  357786      51
  357810  357801 -357792  357786      52  357819  357810  357801  357792      50
  357819  357810 -357801  357792      51  357819  357810 -357801  357792      52
  357828  357819  357810  357801       2  357840  357786  357792  357801       2
  357840  357846  357852  357858      31  357840  357846 -357852  357858      32
  357840  357846 -357852  357858      33  357840  357846 -357852  357858      17
  357840  357846  357852  357903       7  357840  357846 -357852  357903      34
  357840  357846 -357852  357903      35  357840  357846 -357852  357903      17
  357843  357840  357786  357780       1  357843  357840  357786  357792       1
  357843  357840  357846  357852      18  357759  357765  357774  357780      14
  357759  357765 -357774  357780      15  357759  357765 -357774  357780      16
  357759  357765 -357774  357780      17  357765  357774  357780  357786      18
  357774  357780  357786  357792      31  357774  357780 -357786  357792      32
  357774  357780 -357786  357792      33  357774  357780 -357786  357792      17
  357774  357780  357786  357840       7  357774  357780 -357786  357840      34
  357774  357780 -357786  357840      35  357774  357780 -357786  357840      17
  357777  357774  357765  357759       1  357777  357774  357780  357786      18
  357702  357708  357753  357759      14  357702  357708 -357753  357759      15
  357702  357708 -357753  357759      16  357702  357708 -357753  357759      17
  357708  357753  357759  357765      18  357714  357708  357753  357759      19
  357714  357708 -357753  357759      20  357714  357708 -357753  357759      21
  357714  357708 -357753  357759      17  357723  357714  357708  357702      53
  357723  357714 -357708  357702      54  357723  357714 -357708  357702      55
  357723  357714 -357708  357702      56  357729  357723  357714  357708      57
  357729  357723 -357714  357708      58  357729  357723 -357714  357708      59
  357729  357723 -357714  357708      60  357741  357723  357714  357708      57
  357741  357723 -357714  357708      58  357741  357723 -357714  357708      59
  357741  357723 -357714  357708      60  357753  357708  357714  357723      61
  357753  357708 -357714  357723      62  357753  357708 -357714  357723      55
  357753  357708 -357714  357723      63  357753  357759  357765  357774       7
  357753  357759 -357765  357774      34  357753  357759 -357765  357774      35
  357753  357759 -357765  357774      17  357756  357753  357708  357702       1
  357756  357753  357708  357714       1  357756  357753  357759  357765      18
  357645  357651  357696  357702      14  357645  357651 -357696  357702      15
  357645  357651 -357696  357702      16  357645  357651 -357696  357702      17
  357651  357696  357702  357708      18  357657  357651  357696  357702      19
  357657  357651 -357696  357702      20  357657  357651 -357696  357702      21
  357657  357651 -357696  357702      17  357663  357657  357651  357645      22
  357663  357657 -357651  357645      23  357663  357657 -357651  357645      24
  357663  357657 -357651  357645      25  357675  357657  357651  357645      64
  357675  357657 -357651  357645      65  357675  357657 -357651  357645      66
  357675  357657 -357651  357645      67  357684  357675  357657  357651      68
  357684  357675 -357657  357651      69  357684  357675 -357657  357651      70
  357684  357675 -357657  357651      71  357684  357675  357657  357663      72
  357684  357675 -357657  357663      73  357684  357675 -357657  357663      70
  357684  357675 -357657  357663      74  357696  357651  357657  357663      28
  357696  357651 -357657  357663      29  357696  357651 -357657  357663      24
  357696  357651 -357657  357663      30  357696  357651  357657  357675      75
  357696  357651 -357657  357675      76  357696  357651 -357657  357675      66
  357696  357651 -357657  357675      77  357696  357702  357708  357714      31
  357696  357702 -357708  357714      32  357696  357702 -357708  357714      33
  357696  357702 -357708  357714      17  357696  357702  357708  357753       7
  357696  357702 -357708  357753      34  357696  357702 -357708  357753      35
  357696  357702 -357708  357753      17  357699  357696  357651  357645       1
  357699  357696  357651  357657       1  357699  357696  357702  357708      18
  357609  357615  357639  357645      14  357609  357615 -357639  357645      15
  357609  357615 -357639  357645      16  357609  357615 -357639  357645      17
  357615  357639  357645  357651      18  357621  357615  357639  357645      19
  357621  357615 -357639  357645      20  357621  357615 -357639  357645      21
  357621  357615 -357639  357645      17  357630  357621  357615  357609       3
  357630  357621 -357615  357609       4  357630  357621 -357615  357609       5
  357630  357621 -357615  357609       6  357633  357630  357621  357615       7
  357633  357630 -357621  357615       8  357633  357630 -357621  357615       9
  357633  357630 -357621  357615      10  357636  357630  357621  357615       7
  357636  357630 -357621  357615       8  357636  357630 -357621  357615       9
  357636  357630 -357621  357615      10  357639  357615  357621  357630      11
  357639  357615 -357621  357630      12  357639  357615 -357621  357630       5
  357639  357615 -357621  357630      13  357639  357645  357651  357657      31
  357639  357645 -357651  357657      32  357639  357645 -357651  357657      33
  357639  357645 -357651  357657      17  357639  357645  357651  357696       7
  357639  357645 -357651  357696      34  357639  357645 -357651  357696      35
  357639  357645 -357651  357696      17  357642  357639  357615  357609       1
  357642  357639  357615  357621       1  357642  357639  357645  357651      18
  357588  357594  357603  357609      14  357588  357594 -357603  357609      15
  357588  357594 -357603  357609      16  357588  357594 -357603  357609      17
  357594  357603  357609  357615      18  357603  357609  357615  357621      31
  357603  357609 -357615  357621      32  357603  357609 -357615  357621      33
  357603  357609 -357615  357621      17  357603  357609  357615  357639       7
  357603  357609 -357615  357639      34  357603  357609 -357615  357639      35
  357603  357609 -357615  357639      17  357606  357603  357594  357588       1
  357606  357603  357609  357615      18  357552  357558  357582  357588      14
  357552  357558 -357582  357588      15  357552  357558 -357582  357588      16
  357552  357558 -357582  357588      17  357558  357582  357588  357594      18
  357564  357558  357582  357588      19  357564  357558 -357582  357588      20
  357564  357558 -357582  357588      21  357564  357558 -357582  357588      17
  357573  357564  357558  357552       3  357573  357564 -357558  357552       4
  357573  357564 -357558  357552       5  357573  357564 -357558  357552       6
  357576  357573  357564  357558       7  357576  357573 -357564  357558       8
  357576  357573 -357564  357558       9  357576  357573 -357564  357558      10
  357579  357573  357564  357558       7  357579  357573 -357564  357558       8
  357579  357573 -357564  357558       9  357579  357573 -357564  357558      10
  357582  357558  357564  357573      11  357582  357558 -357564  357573      12
  357582  357558 -357564  357573       5  357582  357558 -357564  357573      13
  357582  357588  357594  357603       7  357582  357588 -357594  357603      34
  357582  357588 -357594  357603      35  357582  357588 -357594  357603      17
  357585  357582  357558  357552       1  357585  357582  357558  357564       1
  357585  357582  357588  357594      18  357480  357486  357546  357552      14
  357480  357486 -357546  357552      15  357480  357486 -357546  357552      16
  357480  357486 -357546  357552      17  357486  357546  357552  357558      18
  357492  357486  357546  357552      19  357492  357486 -357546  357552      20
  357492  357486 -357546  357552      21  357492  357486 -357546  357552      17
  357501  357492  357486  357480       2  357510  357501  357492  357486      50
  357510  357501 -357492  357486      51  357510  357501 -357492  357486      52
  357519  357510  357501  357492       2  357525  357519  357510  357501       7
  357525  357519 -357510  357501       9  357528  357525  357519  357510      78
  357528  357525 -357519  357510      17  357537  357525  357519  357510      78
  357537  357525 -357519  357510      17  357546  357486  357492  357501       2
  357546  357552  357558  357564      31  357546  357552 -357558  357564      32
  357546  357552 -357558  357564      33  357546  357552 -357558  357564      17
  357546  357552  357558  357582       7  357546  357552 -357558  357582      34
  357546  357552 -357558  357582      35  357546  357552 -357558  357582      17
  357549  357546  357486  357480       1  357549  357546  357486  357492       1
  357549  357546  357552  357558      18  357420  357426  357474  357480      14
  357420  357426 -357474  357480      15  357420  357426 -357474  357480      16
  357420  357426 -357474  357480      17  357426  357474  357480  357486      18
  357432  357426  357474  357480      19  357432  357426 -357474  357480      20
  357432  357426 -357474  357480      21  357432  357426 -357474  357480      17
  357441  357432  357426  357420      38  357441  357432 -357426  357420      39
  357441  357432 -357426  357420      40  357441  357432 -357426  357420      41
  357444  357441  357432  357426       7  357444  357441 -357432  357426      42
  357444  357441 -357432  357426       9  357444  357441 -357432  357426      43
  357450  357444  357441  357432      44  357456  357450  357444  357441      44
  357456  357462 -357468  357441      44  357462  357456  357450  357444      44
  357462  357468  357441  357432      44  357462  357468 -357441  357444      44
  357468  357441  357432  357426       7  357468  357441 -357432  357426      42
  357468  357441 -357432  357426       9  357468  357441 -357432  357426      43
  357468  357441  357444  357450      44  357468  357462 -357456  357450      44
  357474  357426  357432  357441      47  357474  357426 -357432  357441      48
  357474  357426 -357432  357441      40  357474  357426 -357432  357441      49
  357474  357480  357486  357492      31  357474  357480 -357486  357492      32
  357474  357480 -357486  357492      33  357474  357480 -357486  357492      17
  357474  357480  357486  357546       7  357474  357480 -357486  357546      34
  357474  357480 -357486  357546      35  357474  357480 -357486  357546      17
  357477  357474  357426  357420       1  357477  357474  357426  357432       1
  357477  357474  357480  357486      18  357363  357369  357414  357420      14
  357363  357369 -357414  357420      15  357363  357369 -357414  357420      16
  357363  357369 -357414  357420      17  357369  357414  357420  357426      18
  357375  357369  357414  357420      19  357375  357369 -357414  357420      20
  357375  357369 -357414  357420      21  357375  357369 -357414  357420      17
  357384  357375  357369  357363      53  357384  357375 -357369  357363      54
  357384  357375 -357369  357363      55  357384  357375 -357369  357363      56
  357390  357384  357375  357369      57  357390  357384 -357375  357369      58
  357390  357384 -357375  357369      59  357390  357384 -357375  357369      60
  357402  357384  357375  357369      57  357402  357384 -357375  357369      58
  357402  357384 -357375  357369      59  357402  357384 -357375  357369      60
  357414  357369  357375  357384      61  357414  357369 -357375  357384      62
  357414  357369 -357375  357384      55  357414  357369 -357375  357384      63
  357414  357420  357426  357432      31  357414  357420 -357426  357432      32
  357414  357420 -357426  357432      33  357414  357420 -357426  357432      17
  357414  357420  357426  357474       7  357414  357420 -357426  357474      34
  357414  357420 -357426  357474      35  357414  357420 -357426  357474      17
  357417  357414  357369  357363       1  357417  357414  357369  357375       1
  357417  357414  357420  357426      18  357303  357309  357357  357363      14
  357303  357309 -357357  357363      15  357303  357309 -357357  357363      16
  357303  357309 -357357  357363      17  357309  357357  357363  357369      18
  357315  357309  357357  357363      19  357315  357309 -357357  357363      20
  357315  357309 -357357  357363      21  357315  357309 -357357  357363      17
  357324  357315  357309  357303      38  357324  357315 -357309  357303      39
  357324  357315 -357309  357303      40  357324  357315 -357309  357303      41
  357327  357324  357315  357309       7  357327  357324 -357315  357309      42
  357327  357324 -357315  357309       9  357327  357324 -357315  357309      43
  357333  357327  357324  357315      44  357339  357333  357327  357324      44
  357339  357345 -357351  357324      44  357345  357339  357333  357327      44
  357345  357351  357324  357315      44  357345  357351 -357324  357327      44
  357351  357324  357315  357309       7  357351  357324 -357315  357309      42
  357351  357324 -357315  357309       9  357351  357324 -357315  357309      43
  357351  357324  357327  357333      44  357351  357345 -357339  357333      44
  357357  357309  357315  357324      47  357357  357309 -357315  357324      48
  357357  357309 -357315  357324      40  357357  357309 -357315  357324      49
  357357  357363  357369  357375      31  357357  357363 -357369  357375      32
  357357  357363 -357369  357375      33  357357  357363 -357369  357375      17
  357357  357363  357369  357414       7  357357  357363 -357369  357414      34
  357357  357363 -357369  357414      35  357357  357363 -357369  357414      17
  357360  357357  357309  357303       1  357360  357357  357309  357315       1
  357360  357357  357363  357369      18  357240  357246  357297  357303      14
  357240  357246 -357297  357303      15  357240  357246 -357297  357303      16
  357240  357246 -357297  357303      17  357246  357297  357303  357309      18
  357252  357246  357297  357303      19  357252  357246 -357297  357303      20
  357252  357246 -357297  357303      21  357252  357246 -357297  357303      17
  357261  357252  357246  357240      38  357261  357252 -357246  357240      39
  357261  357252 -357246  357240      40  357261  357252 -357246  357240      41
  357264  357261  357252  357246       7  357264  357261 -357252  357246      42
  357264  357261 -357252  357246       9  357264  357261 -357252  357246      43
  357270  357264  357261  357252      44  357276  357270  357264  357261      44
  357276  357285 -357291  357261      44  357279  357276  357270  357264      44
  357285  357276  357270  357264      44  357285  357291  357261  357252      44
  357285  357291 -357261  357264      44  357291  357261  357252  357246       7
  357291  357261 -357252  357246      42  357291  357261 -357252  357246       9
  357291  357261 -357252  357246      43  357291  357261  357264  357270      44
  357291  357285 -357276  357270      44  357291  357285  357276  357279      44
  357297  357246  357252  357261      47  357297  357246 -357252  357261      48
  357297  357246 -357252  357261      40  357297  357246 -357252  357261      49
  357297  357303  357309  357315      31  357297  357303 -357309  357315      32
  357297  357303 -357309  357315      33  357297  357303 -357309  357315      17
  357297  357303  357309  357357       7  357297  357303 -357309  357357      34
  357297  357303 -357309  357357      35  357297  357303 -357309  357357      17
  357300  357297  357246  357240       1  357300  357297  357246  357252       1
  357300  357297  357303  357309      18  357204  357210  357234  357240      14
  357204  357210 -357234  357240      15  357204  357210 -357234  357240      16
  357204  357210 -357234  357240      17  357210  357234  357240  357246      18
  357216  357210  357234  357240      19  357216  357210 -357234  357240      20
  357216  357210 -357234  357240      21  357216  357210 -357234  357240      17
  357225  357216  357210  357204       3  357225  357216 -357210  357204       4
  357225  357216 -357210  357204       5  357225  357216 -357210  357204       6
  357228  357225  357216  357210       7  357228  357225 -357216  357210       8
  357228  357225 -357216  357210       9  357228  357225 -357216  357210      10
  357231  357225  357216  357210       7  357231  357225 -357216  357210       8
  357231  357225 -357216  357210       9  357231  357225 -357216  357210      10
  357234  357210  357216  357225      11  357234  357210 -357216  357225      12
  357234  357210 -357216  357225       5  357234  357210 -357216  357225      13
  357234  357240  357246  357252      31  357234  357240 -357246  357252      32
  357234  357240 -357246  357252      33  357234  357240 -357246  357252      17
  357234  357240  357246  357297       7  357234  357240 -357246  357297      34
  357234  357240 -357246  357297      35  357234  357240 -357246  357297      17
  357237  357234  357210  357204       1  357237  357234  357210  357216       1
  357237  357234  357240  357246      18  357138  357144  357198  357204      14
  357138  357144 -357198  357204      15  357138  357144 -357198  357204      16
  357138  357144 -357198  357204      17  357144  357198  357204  357210      18
  357150  357144  357198  357204      19  357150  357144 -357198  357204      20
  357150  357144 -357198  357204      21  357150  357144 -357198  357204      17
  357159  357150  357144  357138       2  357168  357159  357150  357144      50
  357168  357159 -357150  357144      51  357168  357159 -357150  357144      52
  357177  357168  357159  357150      50  357177  357168 -357159  357150      51
  357177  357168 -357159  357150      52  357186  357177  357168  357159       2
  357198  357144  357150  357159       2  357198  357204  357210  357216      31
  357198  357204 -357210  357216      32  357198  357204 -357210  357216      33
  357198  357204 -357210  357216      17  357198  357204  357210  357234       7
  357198  357204 -357210  357234      34  357198  357204 -357210  357234      35
  357198  357204 -357210  357234      17  357201  357198  357144  357138       1
  357201  357198  357144  357150       1  357201  357198  357204  357210      18
  357102  357108  357132  357138      14  357102  357108 -357132  357138      15
  357102  357108 -357132  357138      16  357102  357108 -357132  357138      17
  357108  357132  357138  357144      18  357114  357108  357132  357138      19
  357114  357108 -357132  357138      20  357114  357108 -357132  357138      21
  357114  357108 -357132  357138      17  357123  357114  357108  357102       3
  357123  357114 -357108  357102       4  357123  357114 -357108  357102       5
  357123  357114 -357108  357102       6  357126  357123  357114  357108       7
  357126  357123 -357114  357108       8  357126  357123 -357114  357108       9
  357126  357123 -357114  357108      10  357129  357123  357114  357108       7
  357129  357123 -357114  357108       8  357129  357123 -357114  357108       9
  357129  357123 -357114  357108      10  357132  357108  357114  357123      11
  357132  357108 -357114  357123      12  357132  357108 -357114  357123       5
  357132  357108 -357114  357123      13  357132  357138  357144  357150      31
  357132  357138 -357144  357150      32  357132  357138 -357144  357150      33
  357132  357138 -357144  357150      17  357132  357138  357144  357198       7
  357132  357138 -357144  357198      34  357132  357138 -357144  357198      35
  357132  357138 -357144  357198      17  357135  357132  357108  357102       1
  357135  357132  357108  357114       1  357135  357132  357138  357144      18
  357066  357072  357096  357102      14  357066  357072 -357096  357102      15
  357066  357072 -357096  357102      16  357066  357072 -357096  357102      17
  357072  357096  357102  357108      18  357078  357072  357096  357102      19
  357078  357072 -357096  357102      20  357078  357072 -357096  357102      21
  357078  357072 -357096  357102      17  357087  357078  357072  357066       3
  357087  357078 -357072  357066       4  357087  357078 -357072  357066       5
  357087  357078 -357072  357066       6  357090  357087  357078  357072       7
  357090  357087 -357078  357072       8  357090  357087 -357078  357072       9
  357090  357087 -357078  357072      10  357093  357087  357078  357072       7
  357093  357087 -357078  357072       8  357093  357087 -357078  357072       9
  357093  357087 -357078  357072      10  357096  357072  357078  357087      11
  357096  357072 -357078  357087      12  357096  357072 -357078  357087       5
  357096  357072 -357078  357087      13  357096  357102  357108  357114      31
  357096  357102 -357108  357114      32  357096  357102 -357108  357114      33
  357096  357102 -357108  357114      17  357096  357102  357108  357132       7
  357096  357102 -357108  357132      34  357096  357102 -357108  357132      35
  357096  357102 -357108  357132      17  357099  357096  357072  357066       1
  357099  357096  357072  357078       1  357099  357096  357102  357108      18
  357009  357015  357060  357066      14  357009  357015 -357060  357066      15
  357009  357015 -357060  357066      16  357009  357015 -357060  357066      17
  357015  357060  357066  357072      18  357021  357015  357060  357066      19
  357021  357015 -357060  357066      20  357021  357015 -357060  357066      21
  357021  357015 -357060  357066      17  357030  357021  357015  357009      53
  357030  357021 -357015  357009      54  357030  357021 -357015  357009      55
  357030  357021 -357015  357009      56  357036  357030  357021  357015      57
  357036  357030 -357021  357015      58  357036  357030 -357021  357015      59
  357036  357030 -357021  357015      60  357048  357030  357021  357015      57
  357048  357030 -357021  357015      58  357048  357030 -357021  357015      59
  357048  357030 -357021  357015      60  357060  357015  357021  357030      61
  357060  357015 -357021  357030      62  357060  357015 -357021  357030      55
  357060  357015 -357021  357030      63  357060  357066  357072  357078      31
  357060  357066 -357072  357078      32  357060  357066 -357072  357078      33
  357060  357066 -357072  357078      17  357060  357066  357072  357096       7
  357060  357066 -357072  357096      34  357060  357066 -357072  357096      35
  357060  357066 -357072  357096      17  357063  357060  357015  357009       1
  357063  357060  357015  357021       1  357063  357060  357066  357072      18
  356961  356967  357003  357009      14  356961  356967 -357003  357009      15
  356961  356967 -357003  357009      16  356961  356967 -357003  357009      17
  356967  357003  357009  357015      18  356973  356967  357003  357009      19
  356973  356967 -357003  357009      20  356973  356967 -357003  357009      21
  356973  356967 -357003  357009      17  356979  356973  356967  356961      22
  356979  356973 -356967  356961      23  356979  356973 -356967  356961      24
  356979  356973 -356967  356961      25  356991  356973  356967  356961      22
  356991  356973 -356967  356961      23  356991  356973 -356967  356961      24
  356991  356973 -356967  356961      25  357003  356967  356973  356979      28
  357003  356967 -356973  356979      29  357003  356967 -356973  356979      24
  357003  356967 -356973  356979      30  357003  356967  356973  356991      28
  357003  356967 -356973  356991      29  357003  356967 -356973  356991      24
  357003  356967 -356973  356991      30  357003  357009  357015  357021      31
  357003  357009 -357015  357021      32  357003  357009 -357015  357021      33
  357003  357009 -357015  357021      17  357003  357009  357015  357060       7
  357003  357009 -357015  357060      34  357003  357009 -357015  357060      35
  357003  357009 -357015  357060      17  357006  357003  356967  356961       1
  357006  357003  356967  356973       1  357006  357003  357009  357015      18
  356913  356919  356955  356961      14  356913  356919 -356955  356961      15
  356913  356919 -356955  356961      16  356913  356919 -356955  356961      17
  356919  356955  356961  356967      18  356925  356919  356955  356961      19
  356925  356919 -356955  356961      20  356925  356919 -356955  356961      21
  356925  356919 -356955  356961      17  356931  356925  356919  356913      22
  356931  356925 -356919  356913      23  356931  356925 -356919  356913      24
  356931  356925 -356919  356913      25  356943  356925  356919  356913      22
  356943  356925 -356919  356913      23  356943  356925 -356919  356913      24
  356943  356925 -356919  356913      25  356955  356919  356925  356931      28
  356955  356919 -356925  356931      29  356955  356919 -356925  356931      24
  356955  356919 -356925  356931      30  356955  356919  356925  356943      28
  356955  356919 -356925  356943      29  356955  356919 -356925  356943      24
  356955  356919 -356925  356943      30  356955  356961  356967  356973      31
  356955  356961 -356967  356973      32  356955  356961 -356967  356973      33
  356955  356961 -356967  356973      17  356955  356961  356967  357003       7
  356955  356961 -356967  357003      34  356955  356961 -356967  357003      35
  356955  356961 -356967  357003      17  356958  356955  356919  356913       1
  356958  356955  356919  356925       1  356958  356955  356961  356967      18
  356847  356853  356907  356913      14  356847  356853 -356907  356913      15
  356847  356853 -356907  356913      16  356847  356853 -356907  356913      17
  356853  356907  356913  356919      18  356859  356853  356907  356913      19
  356859  356853 -356907  356913      20  356859  356853 -356907  356913      21
  356859  356853 -356907  356913      17  356868  356859  356853  356847       2
  356877  356868  356859  356853      50  356877  356868 -356859  356853      51
  356877  356868 -356859  356853      52  356886  356877  356868  356859      50
  356886  356877 -356868  356859      51  356886  356877 -356868  356859      52
  356895  356886  356877  356868       2  356907  356853  356859  356868       2
  356907  356913  356919  356925      31  356907  356913 -356919  356925      32
  356907  356913 -356919  356925      33  356907  356913 -356919  356925      17
  356907  356913  356919  356955       7  356907  356913 -356919  356955      34
  356907  356913 -356919  356955      35  356907  356913 -356919  356955      17
  356910  356907  356853  356847       1  356910  356907  356853  356859       1
  356910  356907  356913  356919      18  356805  356811  356841  356847      14
  356805  356811 -356841  356847      15  356805  356811 -356841  356847      16
  356805  356811 -356841  356847      17  356811  356841  356847  356853      18
  356817  356811  356841  356847      19  356817  356811 -356841  356847      20
  356817  356811 -356841  356847      21  356817  356811 -356841  356847      17
  356823  356817  356811  356805      22  356823  356817 -356811  356805      23
  356823  356817 -356811  356805      24  356823  356817 -356811  356805      25
  356835  356817  356811  356805      79  356835  356817 -356811  356805      80
  356835  356817 -356811  356805      81  356835  356817 -356811  356805      82
  356841  356811  356817  356823      28  356841  356811 -356817  356823      29
  356841  356811 -356817  356823      24  356841  356811 -356817  356823      30
  356841  356811  356817  356835      92  356841  356811 -356817  356835      93
  356841  356811 -356817  356835      81  356841  356811 -356817  356835      94
  356841  356847  356853  356859      31  356841  356847 -356853  356859      32
  356841  356847 -356853  356859      33  356841  356847 -356853  356859      17
  356841  356847  356853  356907       7  356841  356847 -356853  356907      34
  356841  356847 -356853  356907      35  356841  356847 -356853  356907      17
  356844  356841  356811  356805       1  356844  356841  356811  356817       1
  356844  356841  356847  356853      18  356784  356790  356799  356805      14
  356784  356790 -356799  356805      15  356784  356790 -356799  356805      16
  356784  356790 -356799  356805      17  356790  356799  356805  356811      18
  356799  356805  356811  356817      31  356799  356805 -356811  356817      32
  356799  356805 -356811  356817      33  356799  356805 -356811  356817      17
  356799  356805  356811  356841       7  356799  356805 -356811  356841      34
  356799  356805 -356811  356841      35  356799  356805 -356811  356841      17
  356802  356799  356790  356784       1  356802  356799  356805  356811      18
  356763  356769  356778  356784      14  356763  356769 -356778  356784      15
  356763  356769 -356778  356784      16  356763  356769 -356778  356784      17
  356769  356778  356784  356790      18  356778  356784  356790  356799       7
  356778  356784 -356790  356799      34  356778  356784 -356790  356799      35
  356778  356784 -356790  356799      17  356781  356778  356769  356763       1
  356781  356778  356784  356790      18  356700  356706  356757  356763      14
  356700  356706 -356757  356763      15  356700  356706 -356757  356763      16
  356700  356706 -356757  356763      17  356706  356757  356763  356769      18
  356712  356706  356757  356763      19  356712  356706 -356757  356763      20
  356712  356706 -356757  356763      21  356712  356706 -356757  356763      17
  356721  356712  356706  356700      38  356721  356712 -356706  356700      39
  356721  356712 -356706  356700      40  356721  356712 -356706  356700      41
  356724  356721  356712  356706       7  356724  356721 -356712  356706      42
  356724  356721 -356712  356706       9  356724  356721 -356712  356706      43
  356730  356724  356721  356712      44  356736  356730  356724  356721      44
  356736  356745 -356751  356721      44  356739  356736  356730  356724      44
  356745  356736  356730  356724      44  356745  356751  356721  356712      44
  356745  356751 -356721  356724      44  356751  356721  356712  356706       7
  356751  356721 -356712  356706      42  356751  356721 -356712  356706       9
  356751  356721 -356712  356706      43  356751  356721  356724  356730      44
  356751  356745 -356736  356730      44  356751  356745  356736  356739      44
  356757  356706  356712  356721      47  356757  356706 -356712  356721      48
  356757  356706 -356712  356721      40  356757  356706 -356712  356721      49
  356757  356763  356769  356778       7  356757  356763 -356769  356778      34
  356757  356763 -356769  356778      35  356757  356763 -356769  356778      17
  356760  356757  356706  356700       1  356760  356757  356706  356712       1
  356760  356757  356763  356769      18  356655  356661  356694  356700      14
  356655  356661 -356694  356700      15  356655  356661 -356694  356700      16
  356655  356661 -356694  356700      17  356661  356694  356700  356706      18
  356667  356661  356694  356700      19  356667  356661 -356694  356700      20
  356667  356661 -356694  356700      21  356667  356661 -356694  356700      17
  356676  356667  356661  356655      95  356676  356667 -356661  356655      96
  356676  356667 -356661  356655      55  356676  356667 -356661  356655      97
  356685  356676  356667  356661      98  356685  356676 -356667  356661      99
  356685  356676 -356667  356661     100  356685  356676 -356667  356661     101
  356688  356685  356676  356667     102  356688  356685 -356676  356667     103
  356691  356685  356676  356667     102  356691  356685 -356676  356667     103
  356694  356661  356667  356676     104  356694  356661 -356667  356676     105
  356694  356661 -356667  356676      55  356694  356661 -356667  356676     106
  356694  356700  356706  356712      31  356694  356700 -356706  356712      32
  356694  356700 -356706  356712      33  356694  356700 -356706  356712      17
  356694  356700  356706  356757       7  356694  356700 -356706  356757      34
  356694  356700 -356706  356757      35  356694  356700 -356706  356757      17
  356697  356694  356661  356655       1  356697  356694  356661  356667       1
  356697  356694  356700  356706      18  356613  356643  356649  356655      14
  356613  356643 -356649  356655      15  356613  356643 -356649  356655      16
  356613  356643 -356649  356655      17  356625  356634 -356643  356613       2
  356634  356625 -356616  356613       2  356634  356643 -356613  356616       1
  356634  356643  356649  356655      19  356634  356643 -356649  356655      20
  356634  356643 -356649  356655      21  356634  356643 -356649  356655      17
  356643  356613 -356616  356625       1  356643  356634 -356625  356616      50
  356643  356634 -356625  356616      51  356643  356634 -356625  356616      52
  356643  356649  356655  356661      18  356649  356643  356613  356616       1
  356649  356643  356634  356625       2  356649  356655  356661  356667      31
  356649  356655 -356661  356667      32  356649  356655 -356661  356667      33
  356649  356655 -356661  356667      17  356649  356655  356661  356694       7
  356649  356655 -356661  356694      34  356649  356655 -356661  356694      35
  356649  356655 -356661  356694      17  356652  356649  356643  356613       1
  356652  356649  356643  356634       1  356652  356649  356655  356661      18
  356556  356562  356607  356613      14  356556  356562 -356607  356613      15
  356556  356562 -356607  356613      16  356556  356562 -356607  356613      17
  356562  356607  356613  356616      18  356562  356607  356613  356643      18
  356568  356562  356607  356613      19  356568  356562 -356607  356613      20
  356568  356562 -356607  356613      21  356568  356562 -356607  356613      17
  356577  356568  356562  356556      53  356577  356568 -356562  356556      54
  356577  356568 -356562  356556      55  356577  356568 -356562  356556      56
  356583  356577  356568  356562      57  356583  356577 -356568  356562      58
  356583  356577 -356568  356562      59  356583  356577 -356568  356562      60
  356595  356577  356568  356562      57  356595  356577 -356568  356562      58
  356595  356577 -356568  356562      59  356595  356577 -356568  356562      60
  356607  356562  356568  356577      61  356607  356562 -356568  356577      62
  356607  356562 -356568  356577      55  356607  356562 -356568  356577      63
  356607  356613  356616  356625      31  356607  356613 -356616  356625     107
  356607  356613 -356616  356625      21  356607  356613 -356616  356625      17
  356607  356613  356643  356634      31  356607  356613 -356643  356634      32
  356607  356613 -356643  356634      33  356607  356613 -356643  356634      17
  356607  356613  356643  356649       7  356607  356613 -356643  356649      34
  356607  356613 -356643  356649      35  356607  356613 -356643  356649      17
  356610  356607  356562  356556       1  356610  356607  356562  356568       1
  356610  356607  356613  356616      18  356610  356607  356613  356643      18
  356499  356505  356550  356556      14  356499  356505 -356550  356556      15
  356499  356505 -356550  356556      16  356499  356505 -356550  356556      17
  356505  356550  356556  356562      18  356511  356505  356550  356556      19
  356511  356505 -356550  356556      20  356511  356505 -356550  356556      21
  356511  356505 -356550  356556      17  356520  356511  356505  356499      53
  356520  356511 -356505  356499      54  356520  356511 -356505  356499      55
  356520  356511 -356505  356499      56  356526  356520  356511  356505      57
  356526  356520 -356511  356505      58  356526  356520 -356511  356505      59
  356526  356520 -356511  356505      60  356538  356520  356511  356505      57
  356538  356520 -356511  356505      58  356538  356520 -356511  356505      59
  356538  356520 -356511  356505      60  356550  356505  356511  356520      61
  356550  356505 -356511  356520      62  356550  356505 -356511  356520      55
  356550  356505 -356511  356520      63  356550  356556  356562  356568      31
  356550  356556 -356562  356568      32  356550  356556 -356562  356568      33
  356550  356556 -356562  356568      17  356550  356556  356562  356607       7
  356550  356556 -356562  356607      34  356550  356556 -356562  356607      35
  356550  356556 -356562  356607      17  356553  356550  356505  356499       1
  356553  356550  356505  356511       1  356553  356550  356556  356562      18
  356451  356457  356493  356499      14  356451  356457 -356493  356499      15
  356451  356457 -356493  356499      16  356451  356457 -356493  356499      17
  356457  356493  356499  356505      18  356463  356457  356493  356499      19
  356463  356457 -356493  356499      20  356463  356457 -356493  356499      21
  356463  356457 -356493  356499      17  356469  356463  356457  356451      22
  356469  356463 -356457  356451      23  356469  356463 -356457  356451      24
  356469  356463 -356457  356451      25  356481  356463  356457  356451      22
  356481  356463 -356457  356451      23  356481  356463 -356457  356451      24
  356481  356463 -356457  356451      25  356493  356457  356463  356469      28
  356493  356457 -356463  356469      29  356493  356457 -356463  356469      24
  356493  356457 -356463  356469      30  356493  356457  356463  356481      28
  356493  356457 -356463  356481      29  356493  356457 -356463  356481      24
  356493  356457 -356463  356481      30  356493  356499  356505  356511      31
  356493  356499 -356505  356511      32  356493  356499 -356505  356511      33
  356493  356499 -356505  356511      17  356493  356499  356505  356550       7
  356493  356499 -356505  356550      34  356493  356499 -356505  356550      35
  356493  356499 -356505  356550      17  356496  356493  356457  356451       1
  356496  356493  356457  356463       1  356496  356493  356499  356505      18
  356385  356391  356445  356451      14  356385  356391 -356445  356451      15
  356385  356391 -356445  356451      16  356385  356391 -356445  356451      17
  356391  356445  356451  356457      18  356397  356391  356445  356451      19
  356397  356391 -356445  356451      20  356397  356391 -356445  356451      21
  356397  356391 -356445  356451      17  356406  356397  356391  356385       2
  356415  356406  356397  356391      50  356415  356406 -356397  356391      51
  356415  356406 -356397  356391      52  356424  356415  356406  356397      50
  356424  356415 -356406  356397      51  356424  356415 -356406  356397      52
  356433  356424  356415  356406       2  356445  356391  356397  356406       2
  356445  356451  356457  356463      31  356445  356451 -356457  356463      32
  356445  356451 -356457  356463      33  356445  356451 -356457  356463      17
  356445  356451  356457  356493       7  356445  356451 -356457  356493      34
  356445  356451 -356457  356493      35  356445  356451 -356457  356493      17
  356448  356445  356391  356385       1  356448  356445  356391  356397       1
  356448  356445  356451  356457      18  356349  356355  356379  356385      14
  356349  356355 -356379  356385      15  356349  356355 -356379  356385      16
  356349  356355 -356379  356385      17  356355  356379  356385  356391      18
  356361  356355  356379  356385      19  356361  356355 -356379  356385      20
  356361  356355 -356379  356385      21  356361  356355 -356379  356385      17
  356370  356361  356355  356349       3  356370  356361 -356355  356349       4
  356370  356361 -356355  356349       5  356370  356361 -356355  356349       6
  356373  356370  356361  356355       7  356373  356370 -356361  356355       8
  356373  356370 -356361  356355       9  356373  356370 -356361  356355      10
  356376  356370  356361  356355       7  356376  356370 -356361  356355       8
  356376  356370 -356361  356355       9  356376  356370 -356361  356355      10
  356379  356355  356361  356370      11  356379  356355 -356361  356370      12
  356379  356355 -356361  356370       5  356379  356355 -356361  356370      13
  356379  356385  356391  356397      31  356379  356385 -356391  356397      32
  356379  356385 -356391  356397      33  356379  356385 -356391  356397      17
  356379  356385  356391  356445       7  356379  356385 -356391  356445      34
  356379  356385 -356391  356445      35  356379  356385 -356391  356445      17
  356382  356379  356355  356349       1  356382  356379  356355  356361       1
  356382  356379  356385  356391      18  356328  356334  356343  356349      14
  356328  356334 -356343  356349      15  356328  356334 -356343  356349      16
  356328  356334 -356343  356349      17  356334  356343  356349  356355      18
  356343  356349  356355  356361      31  356343  356349 -356355  356361      32
  356343  356349 -356355  356361      33  356343  356349 -356355  356361      17
  356343  356349  356355  356379       7  356343  356349 -356355  356379      34
  356343  356349 -356355  356379      35  356343  356349 -356355  356379      17
  356346  356343  356334  356328       1  356346  356343  356349  356355      18
  356280  356286  356322  356328      14  356280  356286 -356322  356328      15
  356280  356286 -356322  356328      16  356280  356286 -356322  356328      17
  356286  356322  356328  356334      18  356292  356286  356322  356328      19
  356292  356286 -356322  356328      20  356292  356286 -356322  356328      21
  356292  356286 -356322  356328      17  356298  356292  356286  356280      22
  356298  356292 -356286  356280      23  356298  356292 -356286  356280      24
  356298  356292 -356286  356280      25  356310  356292  356286  356280      22
  356310  356292 -356286  356280      23  356310  356292 -356286  356280      24
  356310  356292 -356286  356280      25  356322  356286  356292  356298      28
  356322  356286 -356292  356298      29  356322  356286 -356292  356298      24
  356322  356286 -356292  356298      30  356322  356286  356292  356310      28
  356322  356286 -356292  356310      29  356322  356286 -356292  356310      24
  356322  356286 -356292  356310      30  356322  356328  356334  356343       7
  356322  356328 -356334  356343      34  356322  356328 -356334  356343      35
  356322  356328 -356334  356343      17  356325  356322  356286  356280       1
  356325  356322  356286  356292       1  356325  356322  356328  356334      18
  356214  356220  356274  356280      14  356214  356220 -356274  356280      15
  356214  356220 -356274  356280      16  356214  356220 -356274  356280      17
  356220  356274  356280  356286      18  356226  356220  356274  356280      19
  356226  356220 -356274  356280      20  356226  356220 -356274  356280      21
  356226  356220 -356274  356280      17  356235  356226  356220  356214       2
  356244  356235  356226  356220      50  356244  356235 -356226  356220      51
  356244  356235 -356226  356220      52  356253  356244  356235  356226      50
  356253  356244 -356235  356226      51  356253  356244 -356235  356226      52
  356262  356253  356244  356235       2  356274  356220  356226  356235       2
  356274  356280  356286  356292      31  356274  356280 -356286  356292      32
  356274  356280 -356286  356292      33  356274  356280 -356286  356292      17
  356274  356280  356286  356322       7  356274  356280 -356286  356322      34
  356274  356280 -356286  356322      35  356274  356280 -356286  356322      17
  356277  356274  356220  356214       1  356277  356274  356220  356226       1
  356277  356274  356280  356286      18  356166  356172  356208  356214      14
  356166  356172 -356208  356214      15  356166  356172 -356208  356214      16
  356166  356172 -356208  356214      17  356172  356208  356214  356220      18
  356178  356172  356208  356214      19  356178  356172 -356208  356214      20
  356178  356172 -356208  356214      21  356178  356172 -356208  356214      17
  356184  356178  356172  356166      22  356184  356178 -356172  356166      23
  356184  356178 -356172  356166      24  356184  356178 -356172  356166      25
  356196  356178  356172  356166      22  356196  356178 -356172  356166      23
  356196  356178 -356172  356166      24  356196  356178 -356172  356166      25
  356208  356172  356178  356184      28  356208  356172 -356178  356184      29
  356208  356172 -356178  356184      24  356208  356172 -356178  356184      30
  356208  356172  356178  356196      28  356208  356172 -356178  356196      29
  356208  356172 -356178  356196      24  356208  356172 -356178  356196      30
  356208  356214  356220  356226      31  356208  356214 -356220  356226      32
  356208  356214 -356220  356226      33  356208  356214 -356220  356226      17
  356208  356214  356220  356274       7  356208  356214 -356220  356274      34
  356208  356214 -356220  356274      35  356208  356214 -356220  356274      17
  356211  356208  356172  356166       1  356211  356208  356172  356178       1
  356211  356208  356214  356220      18  356133  356139  356160  356166      14
  356133  356139 -356160  356166      15  356133  356139 -356160  356166      16
  356133  356139 -356160  356166      17  356139  356160  356166  356172      18
  356145  356139  356160  356166      19  356145  356139 -356160  356166      20
  356145  356139 -356160  356166      21  356145  356139 -356160  356166      17
  356154  356145  356139  356133     108  356154  356145 -356139  356133     109
  356154  356145 -356139  356133     110  356154  356145 -356139  356133     111
  356160  356139  356145  356154     116  356160  356139 -356145  356154     117
  356160  356139 -356145  356154     110  356160  356139 -356145  356154     118
  356160  356166  356172  356178      31  356160  356166 -356172  356178      32
  356160  356166 -356172  356178      33  356160  356166 -356172  356178      17
  356160  356166  356172  356208       7  356160  356166 -356172  356208      34
  356160  356166 -356172  356208      35  356160  356166 -356172  356208      17
  356163  356160  356139  356133       1  356163  356160  356139  356145       1
  356163  356160  356166  356172      18  356085  356091  356127  356133      14
  356085  356091 -356127  356133      15  356085  356091 -356127  356133      16
  356085  356091 -356127  356133      17  356091  356127  356133  356139      18
  356097  356091  356127  356133      19  356097  356091 -356127  356133      20
  356097  356091 -356127  356133      21  356097  356091 -356127  356133      17
  356103  356097  356091  356085      22  356103  356097 -356091  356085      23
  356103  356097 -356091  356085      24  356103  356097 -356091  356085      25
  356115  356097  356091  356085      22  356115  356097 -356091  356085      23
  356115  356097 -356091  356085      24  356115  356097 -356091  356085      25
  356127  356091  356097  356103      28  356127  356091 -356097  356103      29
  356127  356091 -356097  356103      24  356127  356091 -356097  356103      30
  356127  356091  356097  356115      28  356127  356091 -356097  356115      29
  356127  356091 -356097  356115      24  356127  356091 -356097  356115      30
  356127  356133  356139  356145      31  356127  356133 -356139  356145      32
  356127  356133 -356139  356145      33  356127  356133 -356139  356145      17
  356127  356133  356139  356160       7  356127  356133 -356139  356160      34
  356127  356133 -356139  356160      35  356127  356133 -356139  356160      17
  356130  356127  356091  356085       1  356130  356127  356091  356097       1
  356130  356127  356133  356139      18  356043  356073  356079  356085      14
  356043  356073 -356079  356085      15  356043  356073 -356079  356085      16
  356043  356073 -356079  356085      17  356055  356064 -356073  356043       2
  356064  356055 -356046  356043       2  356064  356073 -356043  356046       1
  356064  356073  356079  356085      19  356064  356073 -356079  356085      20
  356064  356073 -356079  356085      21  356064  356073 -356079  356085      17
  356073  356043 -356046  356055       1  356073  356064 -356055  356046      50
  356073  356064 -356055  356046      51  356073  356064 -356055  356046      52
  356073  356079  356085  356091      18  356079  356073  356043  356046       1
  356079  356073  356064  356055       2  356079  356085  356091  356097      31
  356079  356085 -356091  356097      32  356079  356085 -356091  356097      33
  356079  356085 -356091  356097      17  356079  356085  356091  356127       7
  356079  356085 -356091  356127      34  356079  356085 -356091  356127      35
  356079  356085 -356091  356127      17  356082  356079  356073  356043       1
  356082  356079  356073  356064       1  356082  356079  356085  356091      18
  355992  355998  356037  356043      14  355992  355998 -356037  356043      15
  355992  355998 -356037  356043      16  355992  355998 -356037  356043      17
  355998  356037  356043  356046      18  355998  356037  356043  356073      18
  356004  355998  356037  356043      19  356004  355998 -356037  356043      20
  356004  355998 -356037  356043      21  356004  355998 -356037  356043      17
  356013  356004  355998  355992      95  356013  356004 -355998  355992      96
  356013  356004 -355998  355992      55  356013  356004 -355998  355992      97
  356022  356013  356004  355998     119  356022  356013 -356004  355998     120
  356022  356013 -356004  355998     121  356022  356013 -356004  355998     122
  356025  356022  356013  356004       7  356028  356022  356013  356004     123
  356028  356022 -356013  356004     124  356028  356022 -356013  356004     125
  356028  356022 -356013  356004     126  356037  355998  356004  356013     104
  356037  355998 -356004  356013     105  356037  355998 -356004  356013      55
  356037  355998 -356004  356013     106  356037  356043  356046  356055      31
  356037  356043 -356046  356055     107  356037  356043 -356046  356055      21
  356037  356043 -356046  356055      17  356037  356043  356073  356064      31
  356037  356043 -356073  356064      32  356037  356043 -356073  356064      33
  356037  356043 -356073  356064      17  356037  356043  356073  356079       7
  356037  356043 -356073  356079      34  356037  356043 -356073  356079      35
  356037  356043 -356073  356079      17  356040  356037  355998  355992       1
  356040  356037  355998  356004       1  356040  356037  356043  356046      18
  356040  356037  356043  356073      18  355935  355941  355986  355992      14
  355935  355941 -355986  355992      15  355935  355941 -355986  355992      16
  355935  355941 -355986  355992      17  355941  355986  355992  355998      18
  355947  355941  355986  355992      19  355947  355941 -355986  355992      20
  355947  355941 -355986  355992      21  355947  355941 -355986  355992      17
  355953  355947  355941  355935      22  355953  355947 -355941  355935      23
  355953  355947 -355941  355935      24  355953  355947 -355941  355935      25
  355965  355947  355941  355935      64  355965  355947 -355941  355935      65
  355965  355947 -355941  355935      66  355965  355947 -355941  355935      67
  355974  355965  355947  355941      68  355974  355965 -355947  355941      69
  355974  355965 -355947  355941      70  355974  355965 -355947  355941      71
  355974  355965  355947  355953      72  355974  355965 -355947  355953      73
  355974  355965 -355947  355953      70  355974  355965 -355947  355953      74
  355986  355941  355947  355953      28  355986  355941 -355947  355953      29
  355986  355941 -355947  355953      24  355986  355941 -355947  355953      30
  355986  355941  355947  355965      75  355986  355941 -355947  355965      76
  355986  355941 -355947  355965      66  355986  355941 -355947  355965      77
  355986  355992  355998  356004      31  355986  355992 -355998  356004      32
  355986  355992 -355998  356004      33  355986  355992 -355998  356004      17
  355986  355992  355998  356037       7  355986  355992 -355998  356037      34
  355986  355992 -355998  356037      35  355986  355992 -355998  356037      17
  355989  355986  355941  355935       1  355989  355986  355941  355947       1
  355989  355986  355992  355998      18  355890  355896  355929  355935      14
  355890  355896 -355929  355935      15  355890  355896 -355929  355935      16
  355890  355896 -355929  355935      17  355896  355929  355935  355941      18
  355902  355896  355929  355935      19  355902  355896 -355929  355935      20
  355902  355896 -355929  355935      21  355902  355896 -355929  355935      17
  355911  355902  355896  355890      95  355911  355902 -355896  355890      96
  355911  355902 -355896  355890      55  355911  355902 -355896  355890      97
  355920  355911  355902  355896      98  355920  355911 -355902  355896      99
  355920  355911 -355902  355896     100  355920  355911 -355902  355896     101
  355923  355920  355911  355902     102  355923  355920 -355911  355902     103
  355926  355920  355911  355902     102  355926  355920 -355911  355902     103
  355929  355896  355902  355911     104  355929  355896 -355902  355911     105
  355929  355896 -355902  355911      55  355929  355896 -355902  355911     106
  355929  355935  355941  355947      31  355929  355935 -355941  355947      32
  355929  355935 -355941  355947      33  355929  355935 -355941  355947      17
  355929  355935  355941  355986       7  355929  355935 -355941  355986      34
  355929  355935 -355941  355986      35  355929  355935 -355941  355986      17
  355932  355929  355896  355890       1  355932  355929  355896  355902       1
  355932  355929  355935  355941      18  355869  355875  355884  355890      14
  355869  355875 -355884  355890      15  355869  355875 -355884  355890      16
  355869  355875 -355884  355890      17  355875  355884  355890  355896      18
  355884  355890  355896  355902      31  355884  355890 -355896  355902      32
  355884  355890 -355896  355902      33  355884  355890 -355896  355902      17
  355884  355890  355896  355929       7  355884  355890 -355896  355929      34
  355884  355890 -355896  355929      35  355884  355890 -355896  355929      17
  355887  355884  355875  355869       1  355887  355884  355890  355896      18
  355848  355854  355863  355869      14  355848  355854 -355863  355869      15
  355848  355854 -355863  355869      16  355848  355854 -355863  355869      17
  355854  355863  355869  355875      18  355863  355869  355875  355884       7
  355863  355869 -355875  355884      34  355863  355869 -355875  355884      35
  355863  355869 -355875  355884      17  355866  355863  355854  355848       1
  355866  355863  355869  355875      18  355782  355788  355842  355848      14
  355782  355788 -355842  355848      15  355782  355788 -355842  355848      16
  355782  355788 -355842  355848      17  355788  355842  355848  355854      18
  355794  355788  355842  355848      19  355794  355788 -355842  355848      20
  355794  355788 -355842  355848      21  355794  355788 -355842  355848      17
  355803  355794  355788  355782       2  355812  355803  355794  355788      50
  355812  355803 -355794  355788      51  355812  355803 -355794  355788      52
  355821  355812  355803  355794      50  355821  355812 -355803  355794      51
  355821  355812 -355803  355794      52  355830  355821  355812  355803       2
  355842  355788  355794  355803       2  355842  355848  355854  355863       7
  355842  355848 -355854  355863      34  355842  355848 -355854  355863      35
  355842  355848 -355854  355863      17  355845  355842  355788  355782       1
  355845  355842  355788  355794       1  355845  355842  355848  355854      18
  355761  355767  355776  355782      14  355761  355767 -355776  355782      15
  355761  355767 -355776  355782      16  355761  355767 -355776  355782      17
  355767  355776  355782  355788      18  355776  355782  355788  355794      31
  355776  355782 -355788  355794      32  355776  355782 -355788  355794      33
  355776  355782 -355788  355794      17  355776  355782  355788  355842       7
  355776  355782 -355788  355842      34  355776  355782 -355788  355842      35
  355776  355782 -355788  355842      17  355779  355776  355767  355761       1
  355779  355776  355782  355788      18  355695  355701  355755  355761      14
  355695  355701 -355755  355761      15  355695  355701 -355755  355761      16
  355695  355701 -355755  355761      17  355701  355755  355761  355767      18
  355707  355701  355755  355761      19  355707  355701 -355755  355761      20
  355707  355701 -355755  355761      21  355707  355701 -355755  355761      17
  355716  355707  355701  355695       2  355725  355716  355707  355701      50
  355725  355716 -355707  355701      51  355725  355716 -355707  355701      52
  355734  355725  355716  355707      50  355734  355725 -355716  355707      51
  355734  355725 -355716  355707      52  355743  355734  355725  355716       2
  355755  355701  355707  355716       2  355755  355761  355767  355776       7
  355755  355761 -355767  355776      34  355755  355761 -355767  355776      35
  355755  355761 -355767  355776      17  355758  355755  355701  355695       1
  355758  355755  355701  355707       1  355758  355755  355761  355767      18
  355662  355668  355689  355695      14  355662  355668 -355689  355695      15
  355662  355668 -355689  355695      16  355662  355668 -355689  355695      17
  355668  355689  355695  355701      18  355674  355668  355689  355695      19
  355674  355668 -355689  355695      20  355674  355668 -355689  355695      21
  355674  355668 -355689  355695      17  355683  355674  355668  355662     108
  355683  355674 -355668  355662     109  355683  355674 -355668  355662     110
  355683  355674 -355668  355662     111  355689  355668  355674  355683     116
  355689  355668 -355674  355683     117  355689  355668 -355674  355683     110
  355689  355668 -355674  355683     118  355689  355695  355701  355707      31
  355689  355695 -355701  355707      32  355689  355695 -355701  355707      33
  355689  355695 -355701  355707      17  355689  355695  355701  355755       7
  355689  355695 -355701  355755      34  355689  355695 -355701  355755      35
  355689  355695 -355701  355755      17  355692  355689  355668  355662       1
  355692  355689  355668  355674       1  355692  355689  355695  355701      18
  355641  355647  355656  355662      14  355641  355647 -355656  355662      15
  355641  355647 -355656  355662      16  355641  355647 -355656  355662      17
  355647  355656  355662  355668      18  355656  355662  355668  355674      31
  355656  355662 -355668  355674      32  355656  355662 -355668  355674      33
  355656  355662 -355668  355674      17  355656  355662  355668  355689       7
  355656  355662 -355668  355689      34  355656  355662 -355668  355689      35
  355656  355662 -355668  355689      17  355659  355656  355647  355641       1
  355659  355656  355662  355668      18  355608  355614  355635  355641      14
  355608  355614 -355635  355641      15  355608  355614 -355635  355641      16
  355608  355614 -355635  355641      17  355614  355635  355641  355647      18
  355620  355614  355635  355641      19  355620  355614 -355635  355641      20
  355620  355614 -355635  355641      21  355620  355614 -355635  355641      17
  355629  355620  355614  355608     108  355629  355620 -355614  355608     109
  355629  355620 -355614  355608     110  355629  355620 -355614  355608     111
  355635  355614  355620  355629     116  355635  355614 -355620  355629     117
  355635  355614 -355620  355629     110  355635  355614 -355620  355629     118
  355635  355641  355647  355656       7  355635  355641 -355647  355656      34
  355635  355641 -355647  355656      35  355635  355641 -355647  355656      17
  355638  355635  355614  355608       1  355638  355635  355614  355620       1
  355638  355635  355641  355647      18  355587  355593  355602  355608      14
  355587  355593 -355602  355608      15  355587  355593 -355602  355608      16
  355587  355593 -355602  355608      17  355593  355602  355608  355614      18
  355602  355608  355614  355620      31  355602  355608 -355614  355620      32
  355602  355608 -355614  355620      33  355602  355608 -355614  355620      17
  355602  355608  355614  355635       7  355602  355608 -355614  355635      34
  355602  355608 -355614  355635      35  355602  355608 -355614  355635      17
  355605  355602  355593  355587       1  355605  355602  355608  355614      18
  355539  355545  355581  355587      14  355539  355545 -355581  355587      15
  355539  355545 -355581  355587      16  355539  355545 -355581  355587      17
  355545  355581  355587  355593      18  355551  355545  355581  355587      19
  355551  355545 -355581  355587      20  355551  355545 -355581  355587      21
  355551  355545 -355581  355587      17  355557  355551  355545  355539      22
  355557  355551 -355545  355539      23  355557  355551 -355545  355539      24
  355557  355551 -355545  355539      25  355569  355551  355545  355539      22
  355569  355551 -355545  355539      23  355569  355551 -355545  355539      24
  355569  355551 -355545  355539      25  355581  355545  355551  355557      28
  355581  355545 -355551  355557      29  355581  355545 -355551  355557      24
  355581  355545 -355551  355557      30  355581  355545  355551  355569      28
  355581  355545 -355551  355569      29  355581  355545 -355551  355569      24
  355581  355545 -355551  355569      30  355581  355587  355593  355602       7
  355581  355587 -355593  355602      34  355581  355587 -355593  355602      35
  355581  355587 -355593  355602      17  355584  355581  355545  355539       1
  355584  355581  355545  355551       1  355584  355581  355587  355593      18
  355509  355515  355533  355539      14  355509  355515 -355533  355539      15
  355509  355515 -355533  355539      16  355509  355515 -355533  355539      17
  355515  355533  355539  355545      18  355521  355515  355533  355539      19
  355521  355515 -355533  355539      20  355521  355515 -355533  355539      21
  355521  355515 -355533  355539      17  355533  355539  355545  355551      31
  355533  355539 -355545  355551      32  355533  355539 -355545  355551      33
  355533  355539 -355545  355551      17  355533  355539  355545  355581       7
  355533  355539 -355545  355581      34  355533  355539 -355545  355581      35
  355533  355539 -355545  355581      17  355536  355533  355515  355509       1
  355536  355533  355515  355521       1  355536  355533  355539  355545      18
  355461  355467  355503  355509      14  355461  355467 -355503  355509      15
  355461  355467 -355503  355509      16  355461  355467 -355503  355509      17
  355467  355503  355509  355515      18  355473  355467  355503  355509      19
  355473  355467 -355503  355509      20  355473  355467 -355503  355509      21
  355473  355467 -355503  355509      17  355479  355473  355467  355461      22
  355479  355473 -355467  355461      23  355479  355473 -355467  355461      24
  355479  355473 -355467  355461      25  355491  355473  355467  355461      22
  355491  355473 -355467  355461      23  355491  355473 -355467  355461      24
  355491  355473 -355467  355461      25  355503  355467  355473  355479      28
  355503  355467 -355473  355479      29  355503  355467 -355473  355479      24
  355503  355467 -355473  355479      30  355503  355467  355473  355491      28
  355503  355467 -355473  355491      29  355503  355467 -355473  355491      24
  355503  355467 -355473  355491      30  355503  355509  355515  355521      31
  355503  355509 -355515  355521      32  355503  355509 -355515  355521      33
  355503  355509 -355515  355521      17  355503  355509  355515  355533       7
  355503  355509 -355515  355533      34  355503  355509 -355515  355533      35
  355503  355509 -355515  355533      17  355506  355503  355467  355461       1
  355506  355503  355467  355473       1  355506  355503  355509  355515      18
  355413  355419  355455  355461      14  355413  355419 -355455  355461      15
  355413  355419 -355455  355461      16  355413  355419 -355455  355461      17
  355419  355455  355461  355467      18  355425  355419  355455  355461      19
  355425  355419 -355455  355461      20  355425  355419 -355455  355461      21
  355425  355419 -355455  355461      17  355431  355425  355419  355413      22
  355431  355425 -355419  355413      23  355431  355425 -355419  355413      24
  355431  355425 -355419  355413      25  355443  355425  355419  355413      22
  355443  355425 -355419  355413      23  355443  355425 -355419  355413      24
  355443  355425 -355419  355413      25  355455  355419  355425  355431      28
  355455  355419 -355425  355431      29  355455  355419 -355425  355431      24
  355455  355419 -355425  355431      30  355455  355419  355425  355443      28
  355455  355419 -355425  355443      29  355455  355419 -355425  355443      24
  355455  355419 -355425  355443      30  355455  355461  355467  355473      31
  355455  355461 -355467  355473      32  355455  355461 -355467  355473      33
  355455  355461 -355467  355473      17  355455  355461  355467  355503       7
  355455  355461 -355467  355503      34  355455  355461 -355467  355503      35
  355455  355461 -355467  355503      17  355458  355455  355419  355413       1
  355458  355455  355419  355425       1  355458  355455  355461  355467      18
  355371  355377  355407  355413      14  355371  355377 -355407  355413      15
  355371  355377 -355407  355413      16  355371  355377 -355407  355413      17
  355377  355407  355413  355419      18  355383  355377  355407  355413      19
  355383  355377 -355407  355413      20  355383  355377 -355407  355413      21
  355383  355377 -355407  355413      17  355389  355383  355377  355371      22
  355389  355383 -355377  355371      23  355389  355383 -355377  355371      24
  355389  355383 -355377  355371      25  355401  355383  355377  355371      79
  355401  355383 -355377  355371      80  355401  355383 -355377  355371      81
  355401  355383 -355377  355371      82  355407  355377  355383  355389      28
  355407  355377 -355383  355389      29  355407  355377 -355383  355389      24
  355407  355377 -355383  355389      30  355407  355377  355383  355401      92
  355407  355377 -355383  355401      93  355407  355377 -355383  355401      81
  355407  355377 -355383  355401      94  355407  355413  355419  355425      31
  355407  355413 -355419  355425      32  355407  355413 -355419  355425      33
  355407  355413 -355419  355425      17  355407  355413  355419  355455       7
  355407  355413 -355419  355455      34  355407  355413 -355419  355455      35
  355407  355413 -355419  355455      17  355410  355407  355377  355371       1
  355410  355407  355377  355383       1  355410  355407  355413  355419      18
  355341  355347  355365  355371      14  355341  355347 -355365  355371      15
  355341  355347 -355365  355371      16  355341  355347 -355365  355371      17
  355347  355365  355371  355377      18  355353  355347  355365  355371      19
  355353  355347 -355365  355371      20  355353  355347 -355365  355371      21
  355353  355347 -355365  355371      17  355365  355371  355377  355383      31
  355365  355371 -355377  355383      32  355365  355371 -355377  355383      33
  355365  355371 -355377  355383      17  355365  355371  355377  355407       7
  355365  355371 -355377  355407      34  355365  355371 -355377  355407      35
  355365  355371 -355377  355407      17  355368  355365  355347  355341       1
  355368  355365  355347  355353       1  355368  355365  355371  355377      18
  355290  355296  355335  355341      14  355290  355296 -355335  355341      15
  355290  355296 -355335  355341      16  355290  355296 -355335  355341      17
  355296  355335  355341  355347      18  355302  355296  355335  355341      19
  355302  355296 -355335  355341      20  355302  355296 -355335  355341      21
  355302  355296 -355335  355341      17  355311  355302  355296  355290      95
  355311  355302 -355296  355290      96  355311  355302 -355296  355290      55
  355311  355302 -355296  355290      97  355320  355311  355302  355296     119
  355320  355311 -355302  355296     120  355320  355311 -355302  355296     121
  355320  355311 -355302  355296     122  355323  355320  355311  355302       7
  355326  355320  355311  355302     123  355326  355320 -355311  355302     124
  355326  355320 -355311  355302     125  355326  355320 -355311  355302     126
  355335  355296  355302  355311     104  355335  355296 -355302  355311     105
  355335  355296 -355302  355311      55  355335  355296 -355302  355311     106
  355335  355341  355347  355353      31  355335  355341 -355347  355353      32
  355335  355341 -355347  355353      33  355335  355341 -355347  355353      17
  355335  355341  355347  355365       7  355335  355341 -355347  355365      34
  355335  355341 -355347  355365      35  355335  355341 -355347  355365      17
  355338  355335  355296  355290       1  355338  355335  355296  355302       1
  355338  355335  355341  355347      18  355233  355239  355284  355290      14
  355233  355239 -355284  355290      15  355233  355239 -355284  355290      16
  355233  355239 -355284  355290      17  355239  355284  355290  355296      18
  355245  355239  355284  355290      19  355245  355239 -355284  355290      20
  355245  355239 -355284  355290      21  355245  355239 -355284  355290      17
  355254  355245  355239  355233      53  355254  355245 -355239  355233      54
  355254  355245 -355239  355233      55  355254  355245 -355239  355233      56
  355260  355254  355245  355239      57  355260  355254 -355245  355239      58
  355260  355254 -355245  355239      59  355260  355254 -355245  355239      60
  355272  355254  355245  355239      57  355272  355254 -355245  355239      58
  355272  355254 -355245  355239      59  355272  355254 -355245  355239      60
  355284  355239  355245  355254      61  355284  355239 -355245  355254      62
  355284  355239 -355245  355254      55  355284  355239 -355245  355254      63
  355284  355290  355296  355302      31  355284  355290 -355296  355302      32
  355284  355290 -355296  355302      33  355284  355290 -355296  355302      17
  355284  355290  355296  355335       7  355284  355290 -355296  355335      34
  355284  355290 -355296  355335      35  355284  355290 -355296  355335      17
  355287  355284  355239  355233       1  355287  355284  355239  355245       1
  355287  355284  355290  355296      18  355185  355191  355227  355233      14
  355185  355191 -355227  355233      15  355185  355191 -355227  355233      16
  355185  355191 -355227  355233      17  355191  355227  355233  355239      18
  355197  355191  355227  355233      19  355197  355191 -355227  355233      20
  355197  355191 -355227  355233      21  355197  355191 -355227  355233      17
  355203  355197  355191  355185      22  355203  355197 -355191  355185      23
  355203  355197 -355191  355185      24  355203  355197 -355191  355185      25
  355215  355197  355191  355185      22  355215  355197 -355191  355185      23
  355215  355197 -355191  355185      24  355215  355197 -355191  355185      25
  355227  355191  355197  355203      28  355227  355191 -355197  355203      29
  355227  355191 -355197  355203      24  355227  355191 -355197  355203      30
  355227  355191  355197  355215      28  355227  355191 -355197  355215      29
  355227  355191 -355197  355215      24  355227  355191 -355197  355215      30
  355227  355233  355239  355245      31  355227  355233 -355239  355245      32
  355227  355233 -355239  355245      33  355227  355233 -355239  355245      17
  355227  355233  355239  355284       7  355227  355233 -355239  355284      34
  355227  355233 -355239  355284      35  355227  355233 -355239  355284      17
  355230  355227  355191  355185       1  355230  355227  355191  355197       1
  355230  355227  355233  355239      18  355119  355125  355179  355185      14
  355119  355125 -355179  355185      15  355119  355125 -355179  355185      16
  355119  355125 -355179  355185      17  355125  355179  355185  355191      18
  355131  355125  355179  355185      19  355131  355125 -355179  355185      20
  355131  355125 -355179  355185      21  355131  355125 -355179  355185      17
  355140  355131  355125  355119       2  355149  355140  355131  355125      50
  355149  355140 -355131  355125      51  355149  355140 -355131  355125      52
  355158  355149  355140  355131      50  355158  355149 -355140  355131      51
  355158  355149 -355140  355131      52  355167  355158  355149  355140       2
  355179  355125  355131  355140       2  355179  355185  355191  355197      31
  355179  355185 -355191  355197      32  355179  355185 -355191  355197      33
  355179  355185 -355191  355197      17  355179  355185  355191  355227       7
  355179  355185 -355191  355227      34  355179  355185 -355191  355227      35
  355179  355185 -355191  355227      17  355182  355179  355125  355119       1
  355182  355179  355125  355131       1  355182  355179  355185  355191      18
  355098  355104  355113  355119      14  355098  355104 -355113  355119      15
  355098  355104 -355113  355119      16  355098  355104 -355113  355119      17
  355104  355113  355119  355125      18  355113  355119  355125  355131      31
  355113  355119 -355125  355131      32  355113  355119 -355125  355131      33
  355113  355119 -355125  355131      17  355113  355119  355125  355179       7
  355113  355119 -355125  355179      34  355113  355119 -355125  355179      35
  355113  355119 -355125  355179      17  355116  355113  355104  355098       1
  355116  355113  355119  355125      18  355047  355053  355092  355098      14
  355047  355053 -355092  355098      15  355047  355053 -355092  355098      16
  355047  355053 -355092  355098      17  355053  355092  355098  355104      18
  355059  355053  355092  355098      19  355059  355053 -355092  355098      20
  355059  355053 -355092  355098      21  355059  355053 -355092  355098      17
  355068  355059  355053  355047      95  355068  355059 -355053  355047      96
  355068  355059 -355053  355047      55  355068  355059 -355053  355047      97
  355077  355068  355059  355053     119  355077  355068 -355059  355053     120
  355077  355068 -355059  355053     121  355077  355068 -355059  355053     122
  355080  355077  355068  355059       7  355083  355077  355068  355059     123
  355083  355077 -355068  355059     124  355083  355077 -355068  355059     125
  355083  355077 -355068  355059     126  355092  355053  355059  355068     104
  355092  355053 -355059  355068     105  355092  355053 -355059  355068      55
  355092  355053 -355059  355068     106  355092  355098  355104  355113       7
  355092  355098 -355104  355113      34  355092  355098 -355104  355113      35
  355092  355098 -355104  355113      17  355095  355092  355053  355047       1
  355095  355092  355053  355059       1  355095  355092  355098  355104      18
  355014  355020  355041  355047      14  355014  355020 -355041  355047      15
  355014  355020 -355041  355047      16  355014  355020 -355041  355047      17
  355020  355041  355047  355053      18  355026  355020  355041  355047      19
  355026  355020 -355041  355047      20  355026  355020 -355041  355047      21
  355026  355020 -355041  355047      17  355035  355026  355020  355014     108
  355035  355026 -355020  355014     109  355035  355026 -355020  355014     110
  355035  355026 -355020  355014     111  355041  355020  355026  355035     116
  355041  355020 -355026  355035     117  355041  355020 -355026  355035     110
  355041  355020 -355026  355035     118  355041  355047  355053  355059      31
  355041  355047 -355053  355059      32  355041  355047 -355053  355059      33
  355041  355047 -355053  355059      17  355041  355047  355053  355092       7
  355041  355047 -355053  355092      34  355041  355047 -355053  355092      35
  355041  355047 -355053  355092      17  355044  355041  355020  355014       1
  355044  355041  355020  355026       1  355044  355041  355047  355053      18
  354948  354954  355008  355014      14  354948  354954 -355008  355014      15
  354948  354954 -355008  355014      16  354948  354954 -355008  355014      17
  354954  355008  355014  355020      18  354960  354954  355008  355014      19
  354960  354954 -355008  355014      20  354960  354954 -355008  355014      21
  354960  354954 -355008  355014      17  354969  354960  354954  354948       2
  354978  354969  354960  354954      50  354978  354969 -354960  354954      51
  354978  354969 -354960  354954      52  354987  354978  354969  354960      50
  354987  354978 -354969  354960      51  354987  354978 -354969  354960      52
  354996  354987  354978  354969       2  355008  354954  354960  354969       2
  355008  355014  355020  355026      31  355008  355014 -355020  355026      32
  355008  355014 -355020  355026      33  355008  355014 -355020  355026      17
  355008  355014  355020  355041       7  355008  355014 -355020  355041      34
  355008  355014 -355020  355041      35  355008  355014 -355020  355041      17
  355011  355008  354954  354948       1  355011  355008  354954  354960       1
  355011  355008  355014  355020      18  354903  354909  354942  354948      14
  354903  354909 -354942  354948      15  354903  354909 -354942  354948      16
  354903  354909 -354942  354948      17  354909  354942  354948  354954      18
  354915  354909  354942  354948      19  354915  354909 -354942  354948      20
  354915  354909 -354942  354948      21  354915  354909 -354942  354948      17
  354924  354915  354909  354903      95  354924  354915 -354909  354903      96
  354924  354915 -354909  354903      55  354924  354915 -354909  354903      97
  354933  354924  354915  354909      98  354933  354924 -354915  354909      99
  354933  354924 -354915  354909     100  354933  354924 -354915  354909     101
  354936  354933  354924  354915     102  354936  354933 -354924  354915     103
  354939  354933  354924  354915     102  354939  354933 -354924  354915     103
  354942  354909  354915  354924     104  354942  354909 -354915  354924     105
  354942  354909 -354915  354924      55  354942  354909 -354915  354924     106
  354942  354948  354954  354960      31  354942  354948 -354954  354960      32
  354942  354948 -354954  354960      33  354942  354948 -354954  354960      17
  354942  354948  354954  355008       7  354942  354948 -354954  355008      34
  354942  354948 -354954  355008      35  354942  354948 -354954  355008      17
  354945  354942  354909  354903       1  354945  354942  354909  354915       1
  354945  354942  354948  354954      18  354861  354891  354897  354903      14
  354861  354891 -354897  354903      15  354861  354891 -354897  354903      16
  354861  354891 -354897  354903      17  354873  354882 -354891  354861       2
  354882  354873 -354864  354861       2  354882  354891 -354861  354864       1
  354882  354891  354897  354903      19  354882  354891 -354897  354903      20
  354882  354891 -354897  354903      21  354882  354891 -354897  354903      17
  354891  354861 -354864  354873       1  354891  354882 -354873  354864      50
  354891  354882 -354873  354864      51  354891  354882 -354873  354864      52
  354891  354897  354903  354909      18  354897  354891  354861  354864       1
  354897  354891  354882  354873       2  354897  354903  354909  354915      31
  354897  354903 -354909  354915      32  354897  354903 -354909  354915      33
  354897  354903 -354909  354915      17  354897  354903  354909  354942       7
  354897  354903 -354909  354942      34  354897  354903 -354909  354942      35
  354897  354903 -354909  354942      17  354900  354897  354891  354861       1
  354900  354897  354891  354882       1  354900  354897  354903  354909      18
  354804  354810  354855  354861      14  354804  354810 -354855  354861      15
  354804  354810 -354855  354861      16  354804  354810 -354855  354861      17
  354810  354855  354861  354864      18  354810  354855  354861  354891      18
  354816  354810  354855  354861      19  354816  354810 -354855  354861      20
  354816  354810 -354855  354861      21  354816  354810 -354855  354861      17
  354825  354816  354810  354804      53  354825  354816 -354810  354804      54
  354825  354816 -354810  354804      55  354825  354816 -354810  354804      56
  354831  354825  354816  354810      57  354831  354825 -354816  354810      58
  354831  354825 -354816  354810      59  354831  354825 -354816  354810      60
  354843  354825  354816  354810      57  354843  354825 -354816  354810      58
  354843  354825 -354816  354810      59  354843  354825 -354816  354810      60
  354855  354810  354816  354825      61  354855  354810 -354816  354825      62
  354855  354810 -354816  354825      55  354855  354810 -354816  354825      63
  354855  354861  354864  354873      31  354855  354861 -354864  354873     107
  354855  354861 -354864  354873      21  354855  354861 -354864  354873      17
  354855  354861  354891  354882      31  354855  354861 -354891  354882      32
  354855  354861 -354891  354882      33  354855  354861 -354891  354882      17
  354855  354861  354891  354897       7  354855  354861 -354891  354897      34
  354855  354861 -354891  354897      35  354855  354861 -354891  354897      17
  354858  354855  354810  354804       1  354858  354855  354810  354816       1
  354858  354855  354861  354864      18  354858  354855  354861  354891      18
  354753  354759  354798  354804      14  354753  354759 -354798  354804      15
  354753  354759 -354798  354804      16  354753  354759 -354798  354804      17
  354759  354798  354804  354810      18  354765  354759  354798  354804      19
  354765  354759 -354798  354804      20  354765  354759 -354798  354804      21
  354765  354759 -354798  354804      17  354774  354765  354759  354753      95
  354774  354765 -354759  354753      96  354774  354765 -354759  354753      55
  354774  354765 -354759  354753      97  354783  354774  354765  354759     127
  354783  354774 -354765  354759     128  354783  354774 -354765  354759     129
  354783  354774 -354765  354759     130  354786  354783  354774  354765     131
  354786  354783 -354774  354765     132  354786  354783 -354774  354765     133
  354786  354783 -354774  354765     134  354798  354759  354765  354774     104
  354798  354759 -354765  354774     105  354798  354759 -354765  354774      55
  354798  354759 -354765  354774     106  354798  354804  354810  354816      31
  354798  354804 -354810  354816      32  354798  354804 -354810  354816      33
  354798  354804 -354810  354816      17  354798  354804  354810  354855       7
  354798  354804 -354810  354855      34  354798  354804 -354810  354855      35
  354798  354804 -354810  354855      17  354801  354798  354759  354753       1
  354801  354798  354759  354765       1  354801  354798  354804  354810      18
  354696  354702  354747  354753      14  354696  354702 -354747  354753      15
  354696  354702 -354747  354753      16  354696  354702 -354747  354753      17
  354702  354747  354753  354759      18  354708  354702  354747  354753      19
  354708  354702 -354747  354753      20  354708  354702 -354747  354753      21
  354708  354702 -354747  354753      17  354714  354708  354702  354696      22
  354714  354708 -354702  354696      23  354714  354708 -354702  354696      24
  354714  354708 -354702  354696      25  354726  354708  354702  354696      64
  354726  354708 -354702  354696      65  354726  354708 -354702  354696      66
  354726  354708 -354702  354696      67  354735  354726  354708  354702      68
  354735  354726 -354708  354702      69  354735  354726 -354708  354702      70
  354735  354726 -354708  354702      71  354735  354726  354708  354714      72
  354735  354726 -354708  354714      73  354735  354726 -354708  354714      70
  354735  354726 -354708  354714      74  354747  354702  354708  354714      28
  354747  354702 -354708  354714      29  354747  354702 -354708  354714      24
  354747  354702 -354708  354714      30  354747  354702  354708  354726      75
  354747  354702 -354708  354726      76  354747  354702 -354708  354726      66
  354747  354702 -354708  354726      77  354747  354753  354759  354765      31
  354747  354753 -354759  354765      32  354747  354753 -354759  354765      33
  354747  354753 -354759  354765      17  354747  354753  354759  354798       7
  354747  354753 -354759  354798      34  354747  354753 -354759  354798      35
  354747  354753 -354759  354798      17  354750  354747  354702  354696       1
  354750  354747  354702  354708       1  354750  354747  354753  354759      18
  354675  354681  354690  354696      14  354675  354681 -354690  354696      15
  354675  354681 -354690  354696      16  354675  354681 -354690  354696      17
  354681  354690  354696  354702      18  354690  354696  354702  354708      31
  354690  354696 -354702  354708      32  354690  354696 -354702  354708      33
  354690  354696 -354702  354708      17  354690  354696  354702  354747       7
  354690  354696 -354702  354747      34  354690  354696 -354702  354747      35
  354690  354696 -354702  354747      17  354693  354690  354681  354675       1
  354693  354690  354696  354702      18  354654  354660  354669  354675      14
  354654  354660 -354669  354675      15  354654  354660 -354669  354675      16
  354654  354660 -354669  354675      17  354660  354669  354675  354681      18
  354669  354675  354681  354690       7  354669  354675 -354681  354690      34
  354669  354675 -354681  354690      35  354669  354675 -354681  354690      17
  354672  354669  354660  354654       1  354672  354669  354675  354681      18
  354588  354594  354648  354654      14  354588  354594 -354648  354654      15
  354588  354594 -354648  354654      16  354588  354594 -354648  354654      17
  354594  354648  354654  354660      18  354600  354594  354648  354654      19
  354600  354594 -354648  354654      20  354600  354594 -354648  354654      21
  354600  354594 -354648  354654      17  354609  354600  354594  354588       2
  354618  354609  354600  354594      50  354618  354609 -354600  354594      51
  354618  354609 -354600  354594      52  354627  354618  354609  354600      50
  354627  354618 -354609  354600      51  354627  354618 -354609  354600      52
  354636  354627  354618  354609       2  354648  354594  354600  354609       2
  354648  354654  354660  354669       7  354648  354654 -354660  354669      34
  354648  354654 -354660  354669      35  354648  354654 -354660  354669      17
  354651  354648  354594  354588       1  354651  354648  354594  354600       1
  354651  354648  354654  354660      18  354546  354552  354582  354588      14
  354546  354552 -354582  354588      15  354546  354552 -354582  354588      16
  354546  354552 -354582  354588      17  354552  354582  354588  354594      18
  354558  354552  354582  354588      19  354558  354552 -354582  354588      20
  354558  354552 -354582  354588      21  354558  354552 -354582  354588      17
  354564  354558  354552  354546      22  354564  354558 -354552  354546      23
  354564  354558 -354552  354546      24  354564  354558 -354552  354546      25
  354576  354558  354552  354546      79  354576  354558 -354552  354546      80
  354576  354558 -354552  354546      81  354576  354558 -354552  354546      82
  354582  354552  354558  354564      28  354582  354552 -354558  354564      29
  354582  354552 -354558  354564      24  354582  354552 -354558  354564      30
  354582  354552  354558  354576      92  354582  354552 -354558  354576      93
  354582  354552 -354558  354576      81  354582  354552 -354558  354576      94
  354582  354588  354594  354600      31  354582  354588 -354594  354600      32
  354582  354588 -354594  354600      33  354582  354588 -354594  354600      17
  354582  354588  354594  354648       7  354582  354588 -354594  354648      34
  354582  354588 -354594  354648      35  354582  354588 -354594  354648      17
  354585  354582  354552  354546       1  354585  354582  354552  354558       1
  354585  354582  354588  354594      18  354498  354504  354540  354546      14
  354498  354504 -354540  354546      15  354498  354504 -354540  354546      16
  354498  354504 -354540  354546      17  354504  354540  354546  354552      18
  354510  354504  354540  354546      19  354510  354504 -354540  354546      20
  354510  354504 -354540  354546      21  354510  354504 -354540  354546      17
  354516  354510  354504  354498      22  354516  354510 -354504  354498      23
  354516  354510 -354504  354498      24  354516  354510 -354504  354498      25
  354528  354510  354504  354498      22  354528  354510 -354504  354498      23
  354528  354510 -354504  354498      24  354528  354510 -354504  354498      25
  354540  354504  354510  354516      28  354540  354504 -354510  354516      29
  354540  354504 -354510  354516      24  354540  354504 -354510  354516      30
  354540  354504  354510  354528      28  354540  354504 -354510  354528      29
  354540  354504 -354510  354528      24  354540  354504 -354510  354528      30
  354540  354546  354552  354558      31  354540  354546 -354552  354558      32
  354540  354546 -354552  354558      33  354540  354546 -354552  354558      17
  354540  354546  354552  354582       7  354540  354546 -354552  354582      34
  354540  354546 -354552  354582      35  354540  354546 -354552  354582      17
  354543  354540  354504  354498       1  354543  354540  354504  354510       1
  354543  354540  354546  354552      18  354456  354462  354492  354498      14
  354456  354462 -354492  354498      15  354456  354462 -354492  354498      16
  354456  354462 -354492  354498      17  354462  354492  354498  354504      18
  354468  354462  354492  354498      19  354468  354462 -354492  354498      20
  354468  354462 -354492  354498      21  354468  354462 -354492  354498      17
  354474  354468  354462  354456      22  354474  354468 -354462  354456      23
  354474  354468 -354462  354456      24  354474  354468 -354462  354456      25
  354486  354468  354462  354456      79  354486  354468 -354462  354456      80
  354486  354468 -354462  354456      81  354486  354468 -354462  354456      82
  354492  354462  354468  354474      28  354492  354462 -354468  354474      29
  354492  354462 -354468  354474      24  354492  354462 -354468  354474      30
  354492  354462  354468  354486      92  354492  354462 -354468  354486      93
  354492  354462 -354468  354486      81  354492  354462 -354468  354486      94
  354492  354498  354504  354510      31  354492  354498 -354504  354510      32
  354492  354498 -354504  354510      33  354492  354498 -354504  354510      17
  354492  354498  354504  354540       7  354492  354498 -354504  354540      34
  354492  354498 -354504  354540      35  354492  354498 -354504  354540      17
  354495  354492  354462  354456       1  354495  354492  354462  354468       1
  354495  354492  354498  354504      18  354411  354417  354450  354456      14
  354411  354417 -354450  354456      15  354411  354417 -354450  354456      16
  354411  354417 -354450  354456      17  354417  354450  354456  354462      18
  354423  354417  354450  354456      19  354423  354417 -354450  354456      20
  354423  354417 -354450  354456      21  354423  354417 -354450  354456      17
  354432  354423  354417  354411      95  354432  354423 -354417  354411      96
  354432  354423 -354417  354411      55  354432  354423 -354417  354411      97
  354441  354432  354423  354417      98  354441  354432 -354423  354417      99
  354441  354432 -354423  354417     100  354441  354432 -354423  354417     101
  354444  354441  354432  354423     102  354444  354441 -354432  354423     103
  354447  354441  354432  354423     102  354447  354441 -354432  354423     103
  354450  354417  354423  354432     104  354450  354417 -354423  354432     105
  354450  354417 -354423  354432      55  354450  354417 -354423  354432     106
  354450  354456  354462  354468      31  354450  354456 -354462  354468      32
  354450  354456 -354462  354468      33  354450  354456 -354462  354468      17
  354450  354456  354462  354492       7  354450  354456 -354462  354492      34
  354450  354456 -354462  354492      35  354450  354456 -354462  354492      17
  354453  354450  354417  354411       1  354453  354450  354417  354423       1
  354453  354450  354456  354462      18  354381  354387  354405  354411      14
  354381  354387 -354405  354411      15  354381  354387 -354405  354411      16
  354381  354387 -354405  354411      17  354387  354405  354411  354417      18
  354393  354387  354405  354411      19  354393  354387 -354405  354411      20
  354393  354387 -354405  354411      21  354393  354387 -354405  354411      17
  354405  354411  354417  354423      31  354405  354411 -354417  354423      32
  354405  354411 -354417  354423      33  354405  354411 -354417  354423      17
  354405  354411  354417  354450       7  354405  354411 -354417  354450      34
  354405  354411 -354417  354450      35  354405  354411 -354417  354450      17
  354408  354405  354387  354381       1  354408  354405  354387  354393       1
  354408  354405  354411  354417      18  354351  354357  354375  354381      14
  354351  354357 -354375  354381      15  354351  354357 -354375  354381      16
  354351  354357 -354375  354381      17  354357  354375  354381  354387      18
  354363  354357  354375  354381      19  354363  354357 -354375  354381      20
  354363  354357 -354375  354381      21  354363  354357 -354375  354381      17
  354375  354381  354387  354393      31  354375  354381 -354387  354393      32
  354375  354381 -354387  354393      33  354375  354381 -354387  354393      17
  354375  354381  354387  354405       7  354375  354381 -354387  354405      34
  354375  354381 -354387  354405      35  354375  354381 -354387  354405      17
  354378  354375  354357  354351       1  354378  354375  354357  354363       1
  354378  354375  354381  354387      18  354318  354324  354345  354351      14
  354318  354324 -354345  354351      15  354318  354324 -354345  354351      16
  354318  354324 -354345  354351      17  354324  354345  354351  354357      18
  354330  354324  354345  354351      19  354330  354324 -354345  354351      20
  354330  354324 -354345  354351      21  354330  354324 -354345  354351      17
  354339  354330  354324  354318     108  354339  354330 -354324  354318     109
  354339  354330 -354324  354318     110  354339  354330 -354324  354318     111
  354345  354324  354330  354339     116  354345  354324 -354330  354339     117
  354345  354324 -354330  354339     110  354345  354324 -354330  354339     118
  354345  354351  354357  354363      31  354345  354351 -354357  354363      32
  354345  354351 -354357  354363      33  354345  354351 -354357  354363      17
  354345  354351  354357  354375       7  354345  354351 -354357  354375      34
  354345  354351 -354357  354375      35  354345  354351 -354357  354375      17
  354348  354345  354324  354318       1  354348  354345  354324  354330       1
  354348  354345  354351  354357      18  354246  354252  354312  354318      14
  354246  354252 -354312  354318      15  354246  354252 -354312  354318      16
  354246  354252 -354312  354318      17  354252  354312  354318  354324      18
  354258  354252  354312  354318      19  354258  354252 -354312  354318      20
  354258  354252 -354312  354318      21  354258  354252 -354312  354318      17
  354267  354258  354252  354246       2  354276  354267  354258  354252      50
  354276  354267 -354258  354252      51  354276  354267 -354258  354252      52
  354285  354276  354267  354258       2  354291  354285  354276  354267       7
  354291  354285 -354276  354267       9  354294  354291  354285  354276      78
  354294  354291 -354285  354276      17  354303  354291  354285  354276      78
  354303  354291 -354285  354276      17  354312  354252  354258  354267       2
  354312  354318  354324  354330      31  354312  354318 -354324  354330      32
  354312  354318 -354324  354330      33  354312  354318 -354324  354330      17
  354312  354318  354324  354345       7  354312  354318 -354324  354345      34
  354312  354318 -354324  354345      35  354312  354318 -354324  354345      17
  354315  354312  354252  354246       1  354315  354312  354252  354258       1
  354315  354312  354318  354324      18  354201  354207  354240  354246      14
  354201  354207 -354240  354246      15  354201  354207 -354240  354246      16
  354201  354207 -354240  354246      17  354207  354240  354246  354252      18
  354213  354207  354240  354246      19  354213  354207 -354240  354246      20
  354213  354207 -354240  354246      21  354213  354207 -354240  354246      17
  354222  354213  354207  354201      95  354222  354213 -354207  354201      96
  354222  354213 -354207  354201      55  354222  354213 -354207  354201      97
  354231  354222  354213  354207      98  354231  354222 -354213  354207      99
  354231  354222 -354213  354207     100  354231  354222 -354213  354207     101
  354234  354231  354222  354213     102  354234  354231 -354222  354213     103
  354237  354231  354222  354213     102  354237  354231 -354222  354213     103
  354240  354207  354213  354222     104  354240  354207 -354213  354222     105
  354240  354207 -354213  354222      55  354240  354207 -354213  354222     106
  354240  354246  354252  354258      31  354240  354246 -354252  354258      32
  354240  354246 -354252  354258      33  354240  354246 -354252  354258      17
  354240  354246  354252  354312       7  354240  354246 -354252  354312      34
  354240  354246 -354252  354312      35  354240  354246 -354252  354312      17
  354243  354240  354207  354201       1  354243  354240  354207  354213       1
  354243  354240  354246  354252      18  354153  354159  354195  354201      14
  354153  354159 -354195  354201      15  354153  354159 -354195  354201      16
  354153  354159 -354195  354201      17  354159  354195  354201  354207      18
  354165  354159  354195  354201      19  354165  354159 -354195  354201      20
  354165  354159 -354195  354201      21  354165  354159 -354195  354201      17
  354171  354165  354159  354153      22  354171  354165 -354159  354153      23
  354171  354165 -354159  354153      24  354171  354165 -354159  354153      25
  354183  354165  354159  354153      22  354183  354165 -354159  354153      23
  354183  354165 -354159  354153      24  354183  354165 -354159  354153      25
  354195  354159  354165  354171      28  354195  354159 -354165  354171      29
  354195  354159 -354165  354171      24  354195  354159 -354165  354171      30
  354195  354159  354165  354183      28  354195  354159 -354165  354183      29
  354195  354159 -354165  354183      24  354195  354159 -354165  354183      30
  354195  354201  354207  354213      31  354195  354201 -354207  354213      32
  354195  354201 -354207  354213      33  354195  354201 -354207  354213      17
  354195  354201  354207  354240       7  354195  354201 -354207  354240      34
  354195  354201 -354207  354240      35  354195  354201 -354207  354240      17
  354198  354195  354159  354153       1  354198  354195  354159  354165       1
  354198  354195  354201  354207      18  354096  354102  354147  354153      14
  354096  354102 -354147  354153      15  354096  354102 -354147  354153      16
  354096  354102 -354147  354153      17  354102  354147  354153  354159      18
  354108  354102  354147  354153      19  354108  354102 -354147  354153      20
  354108  354102 -354147  354153      21  354108  354102 -354147  354153      17
  354117  354108  354102  354096      53  354117  354108 -354102  354096      54
  354117  354108 -354102  354096      55  354117  354108 -354102  354096      56
  354123  354117  354108  354102      57  354123  354117 -354108  354102      58
  354123  354117 -354108  354102      59  354123  354117 -354108  354102      60
  354135  354117  354108  354102      57  354135  354117 -354108  354102      58
  354135  354117 -354108  354102      59  354135  354117 -354108  354102      60
  354147  354102  354108  354117      61  354147  354102 -354108  354117      62
  354147  354102 -354108  354117      55  354147  354102 -354108  354117      63
  354147  354153  354159  354165      31  354147  354153 -354159  354165      32
  354147  354153 -354159  354165      33  354147  354153 -354159  354165      17
  354147  354153  354159  354195       7  354147  354153 -354159  354195      34
  354147  354153 -354159  354195      35  354147  354153 -354159  354195      17
  354150  354147  354102  354096       1  354150  354147  354102  354108       1
  354150  354147  354153  354159      18  354048  354054  354090  354096      14
  354048  354054 -354090  354096      15  354048  354054 -354090  354096      16
  354048  354054 -354090  354096      17  354054  354090  354096  354102      18
  354060  354054  354090  354096      19  354060  354054 -354090  354096      20
  354060  354054 -354090  354096      21  354060  354054 -354090  354096      17
  354066  354060  354054  354048      22  354066  354060 -354054  354048      23
  354066  354060 -354054  354048      24  354066  354060 -354054  354048      25
  354078  354060  354054  354048      22  354078  354060 -354054  354048      23
  354078  354060 -354054  354048      24  354078  354060 -354054  354048      25
  354090  354054  354060  354066      28  354090  354054 -354060  354066      29
  354090  354054 -354060  354066      24  354090  354054 -354060  354066      30
  354090  354054  354060  354078      28  354090  354054 -354060  354078      29
  354090  354054 -354060  354078      24  354090  354054 -354060  354078      30
  354090  354096  354102  354108      31  354090  354096 -354102  354108      32
  354090  354096 -354102  354108      33  354090  354096 -354102  354108      17
  354090  354096  354102  354147       7  354090  354096 -354102  354147      34
  354090  354096 -354102  354147      35  354090  354096 -354102  354147      17
  354093  354090  354054  354048       1  354093  354090  354054  354060       1
  354093  354090  354096  354102      18  353976  353982  354042  354048      14
  353976  353982 -354042  354048      15  353976  353982 -354042  354048      16
  353976  353982 -354042  354048      17  353982  354042  354048  354054      18
  353988  353982  354042  354048      19  353988  353982 -354042  354048      20
  353988  353982 -354042  354048      21  353988  353982 -354042  354048      17
  353997  353988  353982  353976       2  354006  353997  353988  353982      50
  354006  353997 -353988  353982      51  354006  353997 -353988  353982      52
  354015  354006  353997  353988       2  354021  354015  354006  353997       7
  354021  354015 -354006  353997       9  354024  354021  354015  354006      78
  354024  354021 -354015  354006      17  354033  354021  354015  354006      78
  354033  354021 -354015  354006      17  354042  353982  353988  353997       2
  354042  354048  354054  354060      31  354042  354048 -354054  354060      32
  354042  354048 -354054  354060      33  354042  354048 -354054  354060      17
  354042  354048  354054  354090       7  354042  354048 -354054  354090      34
  354042  354048 -354054  354090      35  354042  354048 -354054  354090      17
  354045  354042  353982  353976       1  354045  354042  353982  353988       1
  354045  354042  354048  354054      18  353940  353946  353970  353976      14
  353940  353946 -353970  353976      15  353940  353946 -353970  353976      16
  353940  353946 -353970  353976      17  353946  353970  353976  353982      18
  353952  353946  353970  353976      19  353952  353946 -353970  353976      20
  353952  353946 -353970  353976      21  353952  353946 -353970  353976      17
  353961  353952  353946  353940       3  353961  353952 -353946  353940       4
  353961  353952 -353946  353940       5  353961  353952 -353946  353940       6
  353964  353961  353952  353946       7  353964  353961 -353952  353946       8
  353964  353961 -353952  353946       9  353964  353961 -353952  353946      10
  353967  353961  353952  353946       7  353967  353961 -353952  353946       8
  353967  353961 -353952  353946       9  353967  353961 -353952  353946      10
  353970  353946  353952  353961      11  353970  353946 -353952  353961      12
  353970  353946 -353952  353961       5  353970  353946 -353952  353961      13
  353970  353976  353982  353988      31  353970  353976 -353982  353988      32
  353970  353976 -353982  353988      33  353970  353976 -353982  353988      17
  353970  353976  353982  354042       7  353970  353976 -353982  354042      34
  353970  353976 -353982  354042      35  353970  353976 -353982  354042      17
  353973  353970  353946  353940       1  353973  353970  353946  353952       1
  353973  353970  353976  353982      18  353880  353886  353934  353940      14
  353880  353886 -353934  353940      15  353880  353886 -353934  353940      16
  353880  353886 -353934  353940      17  353886  353934  353940  353946      18
  353892  353886  353934  353940      19  353892  353886 -353934  353940      20
  353892  353886 -353934  353940      21  353892  353886 -353934  353940      17
  353901  353892  353886  353880      38  353901  353892 -353886  353880      39
  353901  353892 -353886  353880      40  353901  353892 -353886  353880      41
  353904  353901  353892  353886       7  353904  353901 -353892  353886      42
  353904  353901 -353892  353886       9  353904  353901 -353892  353886      43
  353910  353904  353901  353892      44  353916  353910  353904  353901      44
  353916  353922 -353928  353901      44  353922  353916  353910  353904      44
  353922  353928  353901  353892      44  353922  353928 -353901  353904      44
  353928  353901  353892  353886       7  353928  353901 -353892  353886      42
  353928  353901 -353892  353886       9  353928  353901 -353892  353886      43
  353928  353901  353904  353910      44  353928  353922 -353916  353910      44
  353934  353886  353892  353901      47  353934  353886 -353892  353901      48
  353934  353886 -353892  353901      40  353934  353886 -353892  353901      49
  353934  353940  353946  353952      31  353934  353940 -353946  353952      32
  353934  353940 -353946  353952      33  353934  353940 -353946  353952      17
  353934  353940  353946  353970       7  353934  353940 -353946  353970      34
  353934  353940 -353946  353970      35  353934  353940 -353946  353970      17
  353937  353934  353886  353880       1  353937  353934  353886  353892       1
  353937  353934  353940  353946      18  353823  353829  353874  353880      14
  353823  353829 -353874  353880      15  353823  353829 -353874  353880      16
  353823  353829 -353874  353880      17  353829  353874  353880  353886      18
  353835  353829  353874  353880      19  353835  353829 -353874  353880      20
  353835  353829 -353874  353880      21  353835  353829 -353874  353880      17
  353844  353835  353829  353823      53  353844  353835 -353829  353823      54
  353844  353835 -353829  353823      55  353844  353835 -353829  353823      56
  353850  353844  353835  353829      57  353850  353844 -353835  353829      58
  353850  353844 -353835  353829      59  353850  353844 -353835  353829      60
  353862  353844  353835  353829      57  353862  353844 -353835  353829      58
  353862  353844 -353835  353829      59  353862  353844 -353835  353829      60
  353874  353829  353835  353844      61  353874  353829 -353835  353844      62
  353874  353829 -353835  353844      55  353874  353829 -353835  353844      63
  353874  353880  353886  353892      31  353874  353880 -353886  353892      32
  353874  353880 -353886  353892      33  353874  353880 -353886  353892      17
  353874  353880  353886  353934       7  353874  353880 -353886  353934      34
  353874  353880 -353886  353934      35  353874  353880 -353886  353934      17
  353877  353874  353829  353823       1  353877  353874  353829  353835       1
  353877  353874  353880  353886      18  353781  353811  353817  353823      14
  353781  353811 -353817  353823      15  353781  353811 -353817  353823      16
  353781  353811 -353817  353823      17  353793  353802 -353811  353781       2
  353802  353793 -353784  353781       2  353802  353811 -353781  353784       1
  353802  353811  353817  353823      19  353802  353811 -353817  353823      20
  353802  353811 -353817  353823      21  353802  353811 -353817  353823      17
  353811  353781 -353784  353793       1  353811  353802 -353793  353784      50
  353811  353802 -353793  353784      51  353811  353802 -353793  353784      52
  353811  353817  353823  353829      18  353817  353811  353781  353784       1
  353817  353811  353802  353793       2  353817  353823  353829  353835      31
  353817  353823 -353829  353835      32  353817  353823 -353829  353835      33
  353817  353823 -353829  353835      17  353817  353823  353829  353874       7
  353817  353823 -353829  353874      34  353817  353823 -353829  353874      35
  353817  353823 -353829  353874      17  353820  353817  353811  353781       1
  353820  353817  353811  353802       1  353820  353817  353823  353829      18
  353724  353730  353775  353781      14  353724  353730 -353775  353781      15
  353724  353730 -353775  353781      16  353724  353730 -353775  353781      17
  353730  353775  353781  353784      18  353730  353775  353781  353811      18
  353736  353730  353775  353781      19  353736  353730 -353775  353781      20
  353736  353730 -353775  353781      21  353736  353730 -353775  353781      17
  353745  353736  353730  353724      53  353745  353736 -353730  353724      54
  353745  353736 -353730  353724      55  353745  353736 -353730  353724      56
  353751  353745  353736  353730      57  353751  353745 -353736  353730      58
  353751  353745 -353736  353730      59  353751  353745 -353736  353730      60
  353763  353745  353736  353730      57  353763  353745 -353736  353730      58
  353763  353745 -353736  353730      59  353763  353745 -353736  353730      60
  353775  353730  353736  353745      61  353775  353730 -353736  353745      62
  353775  353730 -353736  353745      55  353775  353730 -353736  353745      63
  353775  353781  353784  353793      31  353775  353781 -353784  353793     107
  353775  353781 -353784  353793      21  353775  353781 -353784  353793      17
  353775  353781  353811  353802      31  353775  353781 -353811  353802      32
  353775  353781 -353811  353802      33  353775  353781 -353811  353802      17
  353775  353781  353811  353817       7  353775  353781 -353811  353817      34
  353775  353781 -353811  353817      35  353775  353781 -353811  353817      17
  353778  353775  353730  353724       1  353778  353775  353730  353736       1
  353778  353775  353781  353784      18  353778  353775  353781  353811      18
  353664  353670  353718  353724      14  353664  353670 -353718  353724      15
  353664  353670 -353718  353724      16  353664  353670 -353718  353724      17
  353670  353718  353724  353730      18  353676  353670  353718  353724      19
  353676  353670 -353718  353724      20  353676  353670 -353718  353724      21
  353676  353670 -353718  353724      17  353685  353676  353670  353664      38
  353685  353676 -353670  353664      39  353685  353676 -353670  353664      40
  353685  353676 -353670  353664      41  353688  353685  353676  353670       7
  353688  353685 -353676  353670      42  353688  353685 -353676  353670       9
  353688  353685 -353676  353670      43  353694  353688  353685  353676      44
  353700  353694  353688  353685      44  353700  353706 -353712  353685      44
  353706  353700  353694  353688      44  353706  353712  353685  353676      44
  353706  353712 -353685  353688      44  353712  353685  353676  353670       7
  353712  353685 -353676  353670      42  353712  353685 -353676  353670       9
  353712  353685 -353676  353670      43  353712  353685  353688  353694      44
  353712  353706 -353700  353694      44  353718  353670  353676  353685      47
  353718  353670 -353676  353685      48  353718  353670 -353676  353685      40
  353718  353670 -353676  353685      49  353718  353724  353730  353736      31
  353718  353724 -353730  353736      32  353718  353724 -353730  353736      33
  353718  353724 -353730  353736      17  353718  353724  353730  353775       7
  353718  353724 -353730  353775      34  353718  353724 -353730  353775      35
  353718  353724 -353730  353775      17  353721  353718  353670  353664       1
  353721  353718  353670  353676       1  353721  353718  353724  353730      18
  353598  353604  353658  353664      14  353598  353604 -353658  353664      15
  353598  353604 -353658  353664      16  353598  353604 -353658  353664      17
  353604  353658  353664  353670      18  353610  353604  353658  353664      19
  353610  353604 -353658  353664      20  353610  353604 -353658  353664      21
  353610  353604 -353658  353664      17  353619  353610  353604  353598       2
  353628  353619  353610  353604      50  353628  353619 -353610  353604      51
  353628  353619 -353610  353604      52  353637  353628  353619  353610      50
  353637  353628 -353619  353610      51  353637  353628 -353619  353610      52
  353646  353637  353628  353619       2  353658  353604  353610  353619       2
  353658  353664  353670  353676      31  353658  353664 -353670  353676      32
  353658  353664 -353670  353676      33  353658  353664 -353670  353676      17
  353658  353664  353670  353718       7  353658  353664 -353670  353718      34
  353658  353664 -353670  353718      35  353658  353664 -353670  353718      17
  353661  353658  353604  353598       1  353661  353658  353604  353610       1
  353661  353658  353664  353670      18  353526  353532  353592  353598      14
  353526  353532 -353592  353598      15  353526  353532 -353592  353598      16
  353526  353532 -353592  353598      17  353532  353592  353598  353604      18
  353538  353532  353592  353598      19  353538  353532 -353592  353598      20
  353538  353532 -353592  353598      21  353538  353532 -353592  353598      17
  353547  353538  353532  353526       2  353556  353547  353538  353532      50
  353556  353547 -353538  353532      51  353556  353547 -353538  353532      52
  353565  353556  353547  353538       2  353571  353565  353556  353547       7
  353571  353565 -353556  353547       9  353574  353571  353565  353556      78
  353574  353571 -353565  353556      17  353583  353571  353565  353556      78
  353583  353571 -353565  353556      17  353592  353532  353538  353547       2
  353592  353598  353604  353610      31  353592  353598 -353604  353610      32
  353592  353598 -353604  353610      33  353592  353598 -353604  353610      17
  353592  353598  353604  353658       7  353592  353598 -353604  353658      34
  353592  353598 -353604  353658      35  353592  353598 -353604  353658      17
  353595  353592  353532  353526       1  353595  353592  353532  353538       1
  353595  353592  353598  353604      18  353466  353472  353520  353526      14
  353466  353472 -353520  353526      15  353466  353472 -353520  353526      16
  353466  353472 -353520  353526      17  353472  353520  353526  353532      18
  353478  353472  353520  353526      19  353478  353472 -353520  353526      20
  353478  353472 -353520  353526      21  353478  353472 -353520  353526      17
  353487  353478  353472  353466      38  353487  353478 -353472  353466      39
  353487  353478 -353472  353466      40  353487  353478 -353472  353466      41
  353490  353487  353478  353472       7  353490  353487 -353478  353472      42
  353490  353487 -353478  353472       9  353490  353487 -353478  353472      43
  353496  353490  353487  353478      44  353502  353496  353490  353487      44
  353502  353508 -353514  353487      44  353508  353502  353496  353490      44
  353508  353514  353487  353478      44  353508  353514 -353487  353490      44
  353514  353487  353478  353472       7  353514  353487 -353478  353472      42
  353514  353487 -353478  353472       9  353514  353487 -353478  353472      43
  353514  353487  353490  353496      44  353514  353508 -353502  353496      44
  353520  353472  353478  353487      47  353520  353472 -353478  353487      48
  353520  353472 -353478  353487      40  353520  353472 -353478  353487      49
  353520  353526  353532  353538      31  353520  353526 -353532  353538      32
  353520  353526 -353532  353538      33  353520  353526 -353532  353538      17
  353520  353526  353532  353592       7  353520  353526 -353532  353592      34
  353520  353526 -353532  353592      35  353520  353526 -353532  353592      17
  353523  353520  353472  353466       1  353523  353520  353472  353478       1
  353523  353520  353526  353532      18  353436  353442  353460  353466      14
  353436  353442 -353460  353466      15  353436  353442 -353460  353466      16
  353436  353442 -353460  353466      17  353442  353460  353466  353472      18
  353448  353442  353460  353466      19  353448  353442 -353460  353466      20
  353448  353442 -353460  353466      21  353448  353442 -353460  353466      17
  353460  353466  353472  353478      31  353460  353466 -353472  353478      32
  353460  353466 -353472  353478      33  353460  353466 -353472  353478      17
  353460  353466  353472  353520       7  353460  353466 -353472  353520      34
  353460  353466 -353472  353520      35  353460  353466 -353472  353520      17
  353463  353460  353442  353436       1  353463  353460  353442  353448       1
  353463  353460  353466  353472      18  353385  353391  353430  353436      14
  353385  353391 -353430  353436      15  353385  353391 -353430  353436      16
  353385  353391 -353430  353436      17  353391  353430  353436  353442      18
  353397  353391  353430  353436      19  353397  353391 -353430  353436      20
  353397  353391 -353430  353436      21  353397  353391 -353430  353436      17
  353406  353397  353391  353385      95  353406  353397 -353391  353385      96
  353406  353397 -353391  353385      55  353406  353397 -353391  353385      97
  353415  353406  353397  353391     119  353415  353406 -353397  353391     120
  353415  353406 -353397  353391     121  353415  353406 -353397  353391     122
  353418  353415  353406  353397       7  353421  353415  353406  353397     123
  353421  353415 -353406  353397     124  353421  353415 -353406  353397     125
  353421  353415 -353406  353397     126  353430  353391  353397  353406     104
  353430  353391 -353397  353406     105  353430  353391 -353397  353406      55
  353430  353391 -353397  353406     106  353430  353436  353442  353448      31
  353430  353436 -353442  353448      32  353430  353436 -353442  353448      33
  353430  353436 -353442  353448      17  353430  353436  353442  353460       7
  353430  353436 -353442  353460      34  353430  353436 -353442  353460      35
  353430  353436 -353442  353460      17  353433  353430  353391  353385       1
  353433  353430  353391  353397       1  353433  353430  353436  353442      18
  353358  353370  353379  353385       1  353370  353379  353385  353391      18
  353379  353385  353391  353397      31  353379  353385 -353391  353397      32
  353379  353385 -353391  353397      33  353379  353385 -353391  353397      17
  353379  353385  353391  353430       7  353379  353385 -353391  353430      34
  353379  353385 -353391  353430      35  353379  353385 -353391  353430      17
  353382  353379  353370  353358       1  353382  353379  353385  353391      18
  353340  353331  353325  353319       3  353340  353331 -353325  353319       4
  353340  353331 -353325  353319       5  353340  353331 -353325  353319       6
  353343  353340  353331  353325       7  353343  353340 -353331  353325       8
  353343  353340 -353331  353325       9  353343  353340 -353331  353325      10
  353346  353340  353331  353325       7  353346  353340 -353331  353325       8
  353346  353340 -353331  353325       9  353346  353340 -353331  353325      10
  353349  353325  353331  353340      11  353349  353325 -353331  353340      12
  353349  353325 -353331  353340       5  353349  353325 -353331  353340      13
  353352  353349  353325  353319       1  353352  353349  353325  353331       1
  353355  353349  353325  353319       1  353355  353349  353325  353331       1
  353271  353277  353313  353319      14  353271  353277 -353313  353319      15
  353271  353277 -353313  353319      16  353271  353277 -353313  353319      17
  353277  353313  353319  353325      18  353283  353277  353313  353319      19
  353283  353277 -353313  353319      20  353283  353277 -353313  353319      21
  353283  353277 -353313  353319      17  353289  353283  353277  353271      22
  353289  353283 -353277  353271      23  353289  353283 -353277  353271      24
  353289  353283 -353277  353271      25  353301  353283  353277  353271      22
  353301  353283 -353277  353271      23  353301  353283 -353277  353271      24
  353301  353283 -353277  353271      25  353313  353277  353283  353289      28
  353313  353277 -353283  353289      29  353313  353277 -353283  353289      24
  353313  353277 -353283  353289      30  353313  353277  353283  353301      28
  353313  353277 -353283  353301      29  353313  353277 -353283  353301      24
  353313  353277 -353283  353301      30  353313  353319  353325  353331      31
  353313  353319 -353325  353331      32  353313  353319 -353325  353331      33
  353313  353319 -353325  353331      17  353313  353319  353325  353349       7
  353313  353319 -353325  353349      34  353313  353319 -353325  353349      35
  353313  353319 -353325  353349      17  353316  353313  353277  353271       1
  353316  353313  353277  353283       1  353316  353313  353319  353325      18
  353208  353214  353265  353271      14  353208  353214 -353265  353271      15
  353208  353214 -353265  353271      16  353208  353214 -353265  353271      17
  353214  353265  353271  353277      18  353220  353214  353265  353271      19
  353220  353214 -353265  353271      20  353220  353214 -353265  353271      21
  353220  353214 -353265  353271      17  353229  353220  353214  353208      38
  353229  353220 -353214  353208      39  353229  353220 -353214  353208      40
  353229  353220 -353214  353208      41  353232  353229  353220  353214       7
  353232  353229 -353220  353214      42  353232  353229 -353220  353214       9
  353232  353229 -353220  353214      43  353238  353232  353229  353220      44
  353244  353238  353232  353229      44  353244  353253 -353259  353229      44
  353247  353244  353238  353232      44  353253  353244  353238  353232      44
  353253  353259  353229  353220      44  353253  353259 -353229  353232      44
  353259  353229  353220  353214       7  353259  353229 -353220  353214      42
  353259  353229 -353220  353214       9  353259  353229 -353220  353214      43
  353259  353229  353232  353238      44  353259  353253 -353244  353238      44
  353259  353253  353244  353247      44  353265  353214  353220  353229      47
  353265  353214 -353220  353229      48  353265  353214 -353220  353229      40
  353265  353214 -353220  353229      49  353265  353271  353277  353283      31
  353265  353271 -353277  353283      32  353265  353271 -353277  353283      33
  353265  353271 -353277  353283      17  353265  353271  353277  353313       7
  353265  353271 -353277  353313      34  353265  353271 -353277  353313      35
  353265  353271 -353277  353313      17  353268  353265  353214  353208       1
  353268  353265  353214  353220       1  353268  353265  353271  353277      18
  353142  353148  353202  353208      14  353142  353148 -353202  353208      15
  353142  353148 -353202  353208      16  353142  353148 -353202  353208      17
  353148  353202  353208  353214      18  353154  353148  353202  353208      19
  353154  353148 -353202  353208      20  353154  353148 -353202  353208      21
  353154  353148 -353202  353208      17  353163  353154  353148  353142       2
  353172  353163  353154  353148      50  353172  353163 -353154  353148      51
  353172  353163 -353154  353148      52  353181  353172  353163  353154      50
  353181  353172 -353163  353154      51  353181  353172 -353163  353154      52
  353190  353181  353172  353163       2  353202  353148  353154  353163       2
  353202  353208  353214  353220      31  353202  353208 -353214  353220      32
  353202  353208 -353214  353220      33  353202  353208 -353214  353220      17
  353202  353208  353214  353265       7  353202  353208 -353214  353265      34
  353202  353208 -353214  353265      35  353202  353208 -353214  353265      17
  353205  353202  353148  353142       1  353205  353202  353148  353154       1
  353205  353202  353208  353214      18  353121  353127  353136  353142      14
  353121  353127 -353136  353142      15  353121  353127 -353136  353142      16
  353121  353127 -353136  353142      17  353127  353136  353142  353148      18
  353136  353142  353148  353154      31  353136  353142 -353148  353154      32
  353136  353142 -353148  353154      33  353136  353142 -353148  353154      17
  353136  353142  353148  353202       7  353136  353142 -353148  353202      34
  353136  353142 -353148  353202      35  353136  353142 -353148  353202      17
  353139  353136  353127  353121       1  353139  353136  353142  353148      18
  353064  353070  353115  353121      14  353064  353070 -353115  353121      15
  353064  353070 -353115  353121      16  353064  353070 -353115  353121      17
  353070  353115  353121  353127      18  353076  353070  353115  353121      19
  353076  353070 -353115  353121      20  353076  353070 -353115  353121      21
  353076  353070 -353115  353121      17  353085  353076  353070  353064      53
  353085  353076 -353070  353064      54  353085  353076 -353070  353064      55
  353085  353076 -353070  353064      56  353091  353085  353076  353070      57
  353091  353085 -353076  353070      58  353091  353085 -353076  353070      59
  353091  353085 -353076  353070      60  353103  353085  353076  353070      57
  353103  353085 -353076  353070      58  353103  353085 -353076  353070      59
  353103  353085 -353076  353070      60  353115  353070  353076  353085      61
  353115  353070 -353076  353085      62  353115  353070 -353076  353085      55
  353115  353070 -353076  353085      63  353115  353121  353127  353136       7
  353115  353121 -353127  353136      34  353115  353121 -353127  353136      35
  353115  353121 -353127  353136      17  353118  353115  353070  353064       1
  353118  353115  353070  353076       1  353118  353115  353121  353127      18
  353007  353013  353058  353064      14  353007  353013 -353058  353064      15
  353007  353013 -353058  353064      16  353007  353013 -353058  353064      17
  353013  353058  353064  353070      18  353019  353013  353058  353064      19
  353019  353013 -353058  353064      20  353019  353013 -353058  353064      21
  353019  353013 -353058  353064      17  353025  353019  353013  353007      22
  353025  353019 -353013  353007      23  353025  353019 -353013  353007      24
  353025  353019 -353013  353007      25  353037  353019  353013  353007      64
  353037  353019 -353013  353007      65  353037  353019 -353013  353007      66
  353037  353019 -353013  353007      67  353046  353037  353019  353013      68
  353046  353037 -353019  353013      69  353046  353037 -353019  353013      70
  353046  353037 -353019  353013      71  353046  353037  353019  353025      72
  353046  353037 -353019  353025      73  353046  353037 -353019  353025      70
  353046  353037 -353019  353025      74  353058  353013  353019  353025      28
  353058  353013 -353019  353025      29  353058  353013 -353019  353025      24
  353058  353013 -353019  353025      30  353058  353013  353019  353037      75
  353058  353013 -353019  353037      76  353058  353013 -353019  353037      66
  353058  353013 -353019  353037      77  353058  353064  353070  353076      31
  353058  353064 -353070  353076      32  353058  353064 -353070  353076      33
  353058  353064 -353070  353076      17  353058  353064  353070  353115       7
  353058  353064 -353070  353115      34  353058  353064 -353070  353115      35
  353058  353064 -353070  353115      17  353061  353058  353013  353007       1
  353061  353058  353013  353019       1  353061  353058  353064  353070      18
  352971  352977  353001  353007      14  352971  352977 -353001  353007      15
  352971  352977 -353001  353007      16  352971  352977 -353001  353007      17
  352977  353001  353007  353013      18  352983  352977  353001  353007      19
  352983  352977 -353001  353007      20  352983  352977 -353001  353007      21
  352983  352977 -353001  353007      17  352992  352983  352977  352971       3
  352992  352983 -352977  352971       4  352992  352983 -352977  352971       5
  352992  352983 -352977  352971       6  352995  352992  352983  352977       7
  352995  352992 -352983  352977       8  352995  352992 -352983  352977       9
  352995  352992 -352983  352977      10  352998  352992  352983  352977       7
  352998  352992 -352983  352977       8  352998  352992 -352983  352977       9
  352998  352992 -352983  352977      10  353001  352977  352983  352992      11
  353001  352977 -352983  352992      12  353001  352977 -352983  352992       5
  353001  352977 -352983  352992      13  353001  353007  353013  353019      31
  353001  353007 -353013  353019      32  353001  353007 -353013  353019      33
  353001  353007 -353013  353019      17  353001  353007  353013  353058       7
  353001  353007 -353013  353058      34  353001  353007 -353013  353058      35
  353001  353007 -353013  353058      17  353004  353001  352977  352971       1
  353004  353001  352977  352983       1  353004  353001  353007  353013      18
  352950  352956  352965  352971      14  352950  352956 -352965  352971      15
  352950  352956 -352965  352971      16  352950  352956 -352965  352971      17
  352956  352965  352971  352977      18  352965  352971  352977  352983      31
  352965  352971 -352977  352983      32  352965  352971 -352977  352983      33
  352965  352971 -352977  352983      17  352965  352971  352977  353001       7
  352965  352971 -352977  353001      34  352965  352971 -352977  353001      35
  352965  352971 -352977  353001      17  352968  352965  352956  352950       1
  352968  352965  352971  352977      18  352914  352920  352944  352950      14
  352914  352920 -352944  352950      15  352914  352920 -352944  352950      16
  352914  352920 -352944  352950      17  352920  352944  352950  352956      18
  352926  352920  352944  352950      19  352926  352920 -352944  352950      20
  352926  352920 -352944  352950      21  352926  352920 -352944  352950      17
  352935  352926  352920  352914       3  352935  352926 -352920  352914       4
  352935  352926 -352920  352914       5  352935  352926 -352920  352914       6
  352938  352935  352926  352920       7  352938  352935 -352926  352920       8
  352938  352935 -352926  352920       9  352938  352935 -352926  352920      10
  352941  352935  352926  352920       7  352941  352935 -352926  352920       8
  352941  352935 -352926  352920       9  352941  352935 -352926  352920      10
  352944  352920  352926  352935      11  352944  352920 -352926  352935      12
  352944  352920 -352926  352935       5  352944  352920 -352926  352935      13
  352944  352950  352956  352965       7  352944  352950 -352956  352965      34
  352944  352950 -352956  352965      35  352944  352950 -352956  352965      17
  352947  352944  352920  352914       1  352947  352944  352920  352926       1
  352947  352944  352950  352956      18  352842  352848  352908  352914      14
  352842  352848 -352908  352914      15  352842  352848 -352908  352914      16
  352842  352848 -352908  352914      17  352848  352908  352914  352920      18
  352854  352848  352908  352914      19  352854  352848 -352908  352914      20
  352854  352848 -352908  352914      21  352854  352848 -352908  352914      17
  352863  352854  352848  352842       2  352872  352863  352854  352848      50
  352872  352863 -352854  352848      51  352872  352863 -352854  352848      52
  352881  352872  352863  352854       2  352887  352881  352872  352863       7
  352887  352881 -352872  352863       9  352890  352887  352881  352872      78
  352890  352887 -352881  352872      17  352899  352887  352881  352872      78
  352899  352887 -352881  352872      17  352908  352848  352854  352863       2
  352908  352914  352920  352926      31  352908  352914 -352920  352926      32
  352908  352914 -352920  352926      33  352908  352914 -352920  352926      17
  352908  352914  352920  352944       7  352908  352914 -352920  352944      34
  352908  352914 -352920  352944      35  352908  352914 -352920  352944      17
  352911  352908  352848  352842       1  352911  352908  352848  352854       1
  352911  352908  352914  352920      18  352782  352788  352836  352842      14
  352782  352788 -352836  352842      15  352782  352788 -352836  352842      16
  352782  352788 -352836  352842      17  352788  352836  352842  352848      18
  352794  352788  352836  352842      19  352794  352788 -352836  352842      20
  352794  352788 -352836  352842      21  352794  352788 -352836  352842      17
  352803  352794  352788  352782      38  352803  352794 -352788  352782      39
  352803  352794 -352788  352782      40  352803  352794 -352788  352782      41
  352806  352803  352794  352788       7  352806  352803 -352794  352788      42
  352806  352803 -352794  352788       9  352806  352803 -352794  352788      43
  352812  352806  352803  352794      44  352818  352812  352806  352803      44
  352818  352824 -352830  352803      44  352824  352818  352812  352806      44
  352824  352830  352803  352794      44  352824  352830 -352803  352806      44
  352830  352803  352794  352788       7  352830  352803 -352794  352788      42
  352830  352803 -352794  352788       9  352830  352803 -352794  352788      43
  352830  352803  352806  352812      44  352830  352824 -352818  352812      44
  352836  352788  352794  352803      47  352836  352788 -352794  352803      48
  352836  352788 -352794  352803      40  352836  352788 -352794  352803      49
  352836  352842  352848  352854      31  352836  352842 -352848  352854      32
  352836  352842 -352848  352854      33  352836  352842 -352848  352854      17
  352836  352842  352848  352908       7  352836  352842 -352848  352908      34
  352836  352842 -352848  352908      35  352836  352842 -352848  352908      17
  352839  352836  352788  352782       1  352839  352836  352788  352794       1
  352839  352836  352842  352848      18  352725  352731  352776  352782      14
  352725  352731 -352776  352782      15  352725  352731 -352776  352782      16
  352725  352731 -352776  352782      17  352731  352776  352782  352788      18
  352737  352731  352776  352782      19  352737  352731 -352776  352782      20
  352737  352731 -352776  352782      21  352737  352731 -352776  352782      17
  352746  352737  352731  352725      53  352746  352737 -352731  352725      54
  352746  352737 -352731  352725      55  352746  352737 -352731  352725      56
  352752  352746  352737  352731      57  352752  352746 -352737  352731      58
  352752  352746 -352737  352731      59  352752  352746 -352737  352731      60
  352764  352746  352737  352731      57  352764  352746 -352737  352731      58
  352764  352746 -352737  352731      59  352764  352746 -352737  352731      60
  352776  352731  352737  352746      61  352776  352731 -352737  352746      62
  352776  352731 -352737  352746      55  352776  352731 -352737  352746      63
  352776  352782  352788  352794      31  352776  352782 -352788  352794      32
  352776  352782 -352788  352794      33  352776  352782 -352788  352794      17
  352776  352782  352788  352836       7  352776  352782 -352788  352836      34
  352776  352782 -352788  352836      35  352776  352782 -352788  352836      17
  352779  352776  352731  352725       1  352779  352776  352731  352737       1
  352779  352776  352782  352788      18  352665  352671  352719  352725      14
  352665  352671 -352719  352725      15  352665  352671 -352719  352725      16
  352665  352671 -352719  352725      17  352671  352719  352725  352731      18
  352677  352671  352719  352725      19  352677  352671 -352719  352725      20
  352677  352671 -352719  352725      21  352677  352671 -352719  352725      17
  352686  352677  352671  352665      38  352686  352677 -352671  352665      39
  352686  352677 -352671  352665      40  352686  352677 -352671  352665      41
  352689  352686  352677  352671       7  352689  352686 -352677  352671      42
  352689  352686 -352677  352671       9  352689  352686 -352677  352671      43
  352695  352689  352686  352677      44  352701  352695  352689  352686      44
  352701  352707 -352713  352686      44  352707  352701  352695  352689      44
  352707  352713  352686  352677      44  352707  352713 -352686  352689      44
  352713  352686  352677  352671       7  352713  352686 -352677  352671      42
  352713  352686 -352677  352671       9  352713  352686 -352677  352671      43
  352713  352686  352689  352695      44  352713  352707 -352701  352695      44
  352719  352671  352677  352686      47  352719  352671 -352677  352686      48
  352719  352671 -352677  352686      40  352719  352671 -352677  352686      49
  352719  352725  352731  352737      31  352719  352725 -352731  352737      32
  352719  352725 -352731  352737      33  352719  352725 -352731  352737      17
  352719  352725  352731  352776       7  352719  352725 -352731  352776      34
  352719  352725 -352731  352776      35  352719  352725 -352731  352776      17
  352722  352719  352671  352665       1  352722  352719  352671  352677       1
  352722  352719  352725  352731      18  352602  352608  352659  352665      14
  352602  352608 -352659  352665      15  352602  352608 -352659  352665      16
  352602  352608 -352659  352665      17  352608  352659  352665  352671      18
  352614  352608  352659  352665      19  352614  352608 -352659  352665      20
  352614  352608 -352659  352665      21  352614  352608 -352659  352665      17
  352623  352614  352608  352602      38  352623  352614 -352608  352602      39
  352623  352614 -352608  352602      40  352623  352614 -352608  352602      41
  352626  352623  352614  352608       7  352626  352623 -352614  352608      42
  352626  352623 -352614  352608       9  352626  352623 -352614  352608      43
  352632  352626  352623  352614      44  352638  352632  352626  352623      44
  352638  352647 -352653  352623      44  352641  352638  352632  352626      44
  352647  352638  352632  352626      44  352647  352653  352623  352614      44
  352647  352653 -352623  352626      44  352653  352623  352614  352608       7
  352653  352623 -352614  352608      42  352653  352623 -352614  352608       9
  352653  352623 -352614  352608      43  352653  352623  352626  352632      44
  352653  352647 -352638  352632      44  352653  352647  352638  352641      44
  352659  352608  352614  352623      47  352659  352608 -352614  352623      48
  352659  352608 -352614  352623      40  352659  352608 -352614  352623      49
  352659  352665  352671  352677      31  352659  352665 -352671  352677      32
  352659  352665 -352671  352677      33  352659  352665 -352671  352677      17
  352659  352665  352671  352719       7  352659  352665 -352671  352719      34
  352659  352665 -352671  352719      35  352659  352665 -352671  352719      17
  352662  352659  352608  352602       1  352662  352659  352608  352614       1
  352662  352659  352665  352671      18  352566  352572  352596  352602      14
  352566  352572 -352596  352602      15  352566  352572 -352596  352602      16
  352566  352572 -352596  352602      17  352572  352596  352602  352608      18
  352578  352572  352596  352602      19  352578  352572 -352596  352602      20
  352578  352572 -352596  352602      21  352578  352572 -352596  352602      17
  352587  352578  352572  352566       3  352587  352578 -352572  352566       4
  352587  352578 -352572  352566       5  352587  352578 -352572  352566       6
  352590  352587  352578  352572       7  352590  352587 -352578  352572       8
  352590  352587 -352578  352572       9  352590  352587 -352578  352572      10
  352593  352587  352578  352572       7  352593  352587 -352578  352572       8
  352593  352587 -352578  352572       9  352593  352587 -352578  352572      10
  352596  352572  352578  352587      11  352596  352572 -352578  352587      12
  352596  352572 -352578  352587       5  352596  352572 -352578  352587      13
  352596  352602  352608  352614      31  352596  352602 -352608  352614      32
  352596  352602 -352608  352614      33  352596  352602 -352608  352614      17
  352596  352602  352608  352659       7  352596  352602 -352608  352659      34
  352596  352602 -352608  352659      35  352596  352602 -352608  352659      17
  352599  352596  352572  352566       1  352599  352596  352572  352578       1
  352599  352596  352602  352608      18  352500  352506  352560  352566      14
  352500  352506 -352560  352566      15  352500  352506 -352560  352566      16
  352500  352506 -352560  352566      17  352506  352560  352566  352572      18
  352512  352506  352560  352566      19  352512  352506 -352560  352566      20
  352512  352506 -352560  352566      21  352512  352506 -352560  352566      17
  352521  352512  352506  352500       2  352530  352521  352512  352506      50
  352530  352521 -352512  352506      51  352530  352521 -352512  352506      52
  352539  352530  352521  352512      50  352539  352530 -352521  352512      51
  352539  352530 -352521  352512      52  352548  352539  352530  352521       2
  352560  352506  352512  352521       2  352560  352566  352572  352578      31
  352560  352566 -352572  352578      32  352560  352566 -352572  352578      33
  352560  352566 -352572  352578      17  352560  352566  352572  352596       7
  352560  352566 -352572  352596      34  352560  352566 -352572  352596      35
  352560  352566 -352572  352596      17  352563  352560  352506  352500       1
  352563  352560  352506  352512       1  352563  352560  352566  352572      18
  352464  352470  352494  352500      14  352464  352470 -352494  352500      15
  352464  352470 -352494  352500      16  352464  352470 -352494  352500      17
  352470  352494  352500  352506      18  352476  352470  352494  352500      19
  352476  352470 -352494  352500      20  352476  352470 -352494  352500      21
  352476  352470 -352494  352500      17  352485  352476  352470  352464       3
  352485  352476 -352470  352464       4  352485  352476 -352470  352464       5
  352485  352476 -352470  352464       6  352488  352485  352476  352470       7
  352488  352485 -352476  352470       8  352488  352485 -352476  352470       9
  352488  352485 -352476  352470      10  352491  352485  352476  352470       7
  352491  352485 -352476  352470       8  352491  352485 -352476  352470       9
  352491  352485 -352476  352470      10  352494  352470  352476  352485      11
  352494  352470 -352476  352485      12  352494  352470 -352476  352485       5
  352494  352470 -352476  352485      13  352494  352500  352506  352512      31
  352494  352500 -352506  352512      32  352494  352500 -352506  352512      33
  352494  352500 -352506  352512      17  352494  352500  352506  352560       7
  352494  352500 -352506  352560      34  352494  352500 -352506  352560      35
  352494  352500 -352506  352560      17  352497  352494  352470  352464       1
  352497  352494  352470  352476       1  352497  352494  352500  352506      18
  352428  352434  352458  352464      14  352428  352434 -352458  352464      15
  352428  352434 -352458  352464      16  352428  352434 -352458  352464      17
  352434  352458  352464  352470      18  352440  352434  352458  352464      19
  352440  352434 -352458  352464      20  352440  352434 -352458  352464      21
  352440  352434 -352458  352464      17  352449  352440  352434  352428       3
  352449  352440 -352434  352428       4  352449  352440 -352434  352428       5
  352449  352440 -352434  352428       6  352452  352449  352440  352434       7
  352452  352449 -352440  352434       8  352452  352449 -352440  352434       9
  352452  352449 -352440  352434      10  352455  352449  352440  352434       7
  352455  352449 -352440  352434       8  352455  352449 -352440  352434       9
  352455  352449 -352440  352434      10  352458  352434  352440  352449      11
  352458  352434 -352440  352449      12  352458  352434 -352440  352449       5
  352458  352434 -352440  352449      13  352458  352464  352470  352476      31
  352458  352464 -352470  352476      32  352458  352464 -352470  352476      33
  352458  352464 -352470  352476      17  352458  352464  352470  352494       7
  352458  352464 -352470  352494      34  352458  352464 -352470  352494      35
  352458  352464 -352470  352494      17  352461  352458  352434  352428       1
  352461  352458  352434  352440       1  352461  352458  352464  352470      18
  352371  352377  352422  352428      14  352371  352377 -352422  352428      15
  352371  352377 -352422  352428      16  352371  352377 -352422  352428      17
  352377  352422  352428  352434      18  352383  352377  352422  352428      19
  352383  352377 -352422  352428      20  352383  352377 -352422  352428      21
  352383  352377 -352422  352428      17  352392  352383  352377  352371      53
  352392  352383 -352377  352371      54  352392  352383 -352377  352371      55
  352392  352383 -352377  352371      56  352398  352392  352383  352377      57
  352398  352392 -352383  352377      58  352398  352392 -352383  352377      59
  352398  352392 -352383  352377      60  352410  352392  352383  352377      57
  352410  352392 -352383  352377      58  352410  352392 -352383  352377      59
  352410  352392 -352383  352377      60  352422  352377  352383  352392      61
  352422  352377 -352383  352392      62  352422  352377 -352383  352392      55
  352422  352377 -352383  352392      63  352422  352428  352434  352440      31
  352422  352428 -352434  352440      32  352422  352428 -352434  352440      33
  352422  352428 -352434  352440      17  352422  352428  352434  352458       7
  352422  352428 -352434  352458      34  352422  352428 -352434  352458      35
  352422  352428 -352434  352458      17  352425  352422  352377  352371       1
  352425  352422  352377  352383       1  352425  352422  352428  352434      18
  352323  352329  352365  352371      14  352323  352329 -352365  352371      15
  352323  352329 -352365  352371      16  352323  352329 -352365  352371      17
  352329  352365  352371  352377      18  352335  352329  352365  352371      19
  352335  352329 -352365  352371      20  352335  352329 -352365  352371      21
  352335  352329 -352365  352371      17  352341  352335  352329  352323      22
  352341  352335 -352329  352323      23  352341  352335 -352329  352323      24
  352341  352335 -352329  352323      25  352353  352335  352329  352323      22
  352353  352335 -352329  352323      23  352353  352335 -352329  352323      24
  352353  352335 -352329  352323      25  352365  352329  352335  352341      28
  352365  352329 -352335  352341      29  352365  352329 -352335  352341      24
  352365  352329 -352335  352341      30  352365  352329  352335  352353      28
  352365  352329 -352335  352353      29  352365  352329 -352335  352353      24
  352365  352329 -352335  352353      30  352365  352371  352377  352383      31
  352365  352371 -352377  352383      32  352365  352371 -352377  352383      33
  352365  352371 -352377  352383      17  352365  352371  352377  352422       7
  352365  352371 -352377  352422      34  352365  352371 -352377  352422      35
  352365  352371 -352377  352422      17  352368  352365  352329  352323       1
  352368  352365  352329  352335       1  352368  352365  352371  352377      18
  352275  352281  352317  352323      14  352275  352281 -352317  352323      15
  352275  352281 -352317  352323      16  352275  352281 -352317  352323      17
  352281  352317  352323  352329      18  352287  352281  352317  352323      19
  352287  352281 -352317  352323      20  352287  352281 -352317  352323      21
  352287  352281 -352317  352323      17  352293  352287  352281  352275      22
  352293  352287 -352281  352275      23  352293  352287 -352281  352275      24
  352293  352287 -352281  352275      25  352305  352287  352281  352275      22
  352305  352287 -352281  352275      23  352305  352287 -352281  352275      24
  352305  352287 -352281  352275      25  352317  352281  352287  352293      28
  352317  352281 -352287  352293      29  352317  352281 -352287  352293      24
  352317  352281 -352287  352293      30  352317  352281  352287  352305      28
  352317  352281 -352287  352305      29  352317  352281 -352287  352305      24
  352317  352281 -352287  352305      30  352317  352323  352329  352335      31
  352317  352323 -352329  352335      32  352317  352323 -352329  352335      33
  352317  352323 -352329  352335      17  352317  352323  352329  352365       7
  352317  352323 -352329  352365      34  352317  352323 -352329  352365      35
  352317  352323 -352329  352365      17  352320  352317  352281  352275       1
  352320  352317  352281  352287       1  352320  352317  352323  352329      18
  352209  352215  352269  352275      14  352209  352215 -352269  352275      15
  352209  352215 -352269  352275      16  352209  352215 -352269  352275      17
  352215  352269  352275  352281      18  352221  352215  352269  352275      19
  352221  352215 -352269  352275      20  352221  352215 -352269  352275      21
  352221  352215 -352269  352275      17  352230  352221  352215  352209       2
  352239  352230  352221  352215      50  352239  352230 -352221  352215      51
  352239  352230 -352221  352215      52  352248  352239  352230  352221      50
  352248  352239 -352230  352221      51  352248  352239 -352230  352221      52
  352257  352248  352239  352230       2  352269  352215  352221  352230       2
  352269  352275  352281  352287      31  352269  352275 -352281  352287      32
  352269  352275 -352281  352287      33  352269  352275 -352281  352287      17
  352269  352275  352281  352317       7  352269  352275 -352281  352317      34
  352269  352275 -352281  352317      35  352269  352275 -352281  352317      17
  352272  352269  352215  352209       1  352272  352269  352215  352221       1
  352272  352269  352275  352281      18  352167  352173  352203  352209      14
  352167  352173 -352203  352209      15  352167  352173 -352203  352209      16
  352167  352173 -352203  352209      17  352173  352203  352209  352215      18
  352179  352173  352203  352209      19  352179  352173 -352203  352209      20
  352179  352173 -352203  352209      21  352179  352173 -352203  352209      17
  352185  352179  352173  352167      22  352185  352179 -352173  352167      23
  352185  352179 -352173  352167      24  352185  352179 -352173  352167      25
  352197  352179  352173  352167      79  352197  352179 -352173  352167      80
  352197  352179 -352173  352167      81  352197  352179 -352173  352167      82
  352203  352173  352179  352185      28  352203  352173 -352179  352185      29
  352203  352173 -352179  352185      24  352203  352173 -352179  352185      30
  352203  352173  352179  352197      92  352203  352173 -352179  352197      93
  352203  352173 -352179  352197      81  352203  352173 -352179  352197      94
  352203  352209  352215  352221      31  352203  352209 -352215  352221      32
  352203  352209 -352215  352221      33  352203  352209 -352215  352221      17
  352203  352209  352215  352269       7  352203  352209 -352215  352269      34
  352203  352209 -352215  352269      35  352203  352209 -352215  352269      17
  352206  352203  352173  352167       1  352206  352203  352173  352179       1
  352206  352203  352209  352215      18  352146  352152  352161  352167      14
  352146  352152 -352161  352167      15  352146  352152 -352161  352167      16
  352146  352152 -352161  352167      17  352152  352161  352167  352173      18
  352161  352167  352173  352179      31  352161  352167 -352173  352179      32
  352161  352167 -352173  352179      33  352161  352167 -352173  352179      17
  352161  352167  352173  352203       7  352161  352167 -352173  352203      34
  352161  352167 -352173  352203      35  352161  352167 -352173  352203      17
  352164  352161  352152  352146       1  352164  352161  352167  352173      18
  352125  352131  352140  352146      14  352125  352131 -352140  352146      15
  352125  352131 -352140  352146      16  352125  352131 -352140  352146      17
  352131  352140  352146  352152      18  352140  352146  352152  352161       7
  352140  352146 -352152  352161      34  352140  352146 -352152  352161      35
  352140  352146 -352152  352161      17  352143  352140  352131  352125       1
  352143  352140  352146  352152      18  352062  352068  352119  352125      14
  352062  352068 -352119  352125      15  352062  352068 -352119  352125      16
  352062  352068 -352119  352125      17  352068  352119  352125  352131      18
  352074  352068  352119  352125      19  352074  352068 -352119  352125      20
  352074  352068 -352119  352125      21  352074  352068 -352119  352125      17
  352083  352074  352068  352062      38  352083  352074 -352068  352062      39
  352083  352074 -352068  352062      40  352083  352074 -352068  352062      41
  352086  352083  352074  352068       7  352086  352083 -352074  352068      42
  352086  352083 -352074  352068       9  352086  352083 -352074  352068      43
  352092  352086  352083  352074      44  352098  352092  352086  352083      44
  352098  352107 -352113  352083      44  352101  352098  352092  352086      44
  352107  352098  352092  352086      44  352107  352113  352083  352074      44
  352107  352113 -352083  352086      44  352113  352083  352074  352068       7
  352113  352083 -352074  352068      42  352113  352083 -352074  352068       9
  352113  352083 -352074  352068      43  352113  352083  352086  352092      44
  352113  352107 -352098  352092      44  352113  352107  352098  352101      44
  352119  352068  352074  352083      47  352119  352068 -352074  352083      48
  352119  352068 -352074  352083      40  352119  352068 -352074  352083      49
  352119  352125  352131  352140       7  352119  352125 -352131  352140      34
  352119  352125 -352131  352140      35  352119  352125 -352131  352140      17
  352122  352119  352068  352062       1  352122  352119  352068  352074       1
  352122  352119  352125  352131      18  352017  352023  352056  352062      14
  352017  352023 -352056  352062      15  352017  352023 -352056  352062      16
  352017  352023 -352056  352062      17  352023  352056  352062  352068      18
  352029  352023  352056  352062      19  352029  352023 -352056  352062      20
  352029  352023 -352056  352062      21  352029  352023 -352056  352062      17
  352038  352029  352023  352017      95  352038  352029 -352023  352017      96
  352038  352029 -352023  352017      55  352038  352029 -352023  352017      97
  352047  352038  352029  352023      98  352047  352038 -352029  352023      99
  352047  352038 -352029  352023     100  352047  352038 -352029  352023     101
  352050  352047  352038  352029     102  352050  352047 -352038  352029     103
  352053  352047  352038  352029     102  352053  352047 -352038  352029     103
  352056  352023  352029  352038     104  352056  352023 -352029  352038     105
  352056  352023 -352029  352038      55  352056  352023 -352029  352038     106
  352056  352062  352068  352074      31  352056  352062 -352068  352074      32
  352056  352062 -352068  352074      33  352056  352062 -352068  352074      17
  352056  352062  352068  352119       7  352056  352062 -352068  352119      34
  352056  352062 -352068  352119      35  352056  352062 -352068  352119      17
  352059  352056  352023  352017       1  352059  352056  352023  352029       1
  352059  352056  352062  352068      18  351975  352005  352011  352017      14
  351975  352005 -352011  352017      15  351975  352005 -352011  352017      16
  351975  352005 -352011  352017      17  351987  351996 -352005  351975       2
  351996  351987 -351978  351975       2  351996  352005 -351975  351978       1
  351996  352005  352011  352017      19  351996  352005 -352011  352017      20
  351996  352005 -352011  352017      21  351996  352005 -352011  352017      17
  352005  351975 -351978  351987       1  352005  351996 -351987  351978      50
  352005  351996 -351987  351978      51  352005  351996 -351987  351978      52
  352005  352011  352017  352023      18  352011  352005  351975  351978       1
  352011  352005  351996  351987       2  352011  352017  352023  352029      31
  352011  352017 -352023  352029      32  352011  352017 -352023  352029      33
  352011  352017 -352023  352029      17  352011  352017  352023  352056       7
  352011  352017 -352023  352056      34  352011  352017 -352023  352056      35
  352011  352017 -352023  352056      17  352014  352011  352005  351975       1
  352014  352011  352005  351996       1  352014  352011  352017  352023      18
  351918  351924  351969  351975      14  351918  351924 -351969  351975      15
  351918  351924 -351969  351975      16  351918  351924 -351969  351975      17
  351924  351969  351975  351978      18  351924  351969  351975  352005      18
  351930  351924  351969  351975      19  351930  351924 -351969  351975      20
  351930  351924 -351969  351975      21  351930  351924 -351969  351975      17
  351939  351930  351924  351918      53  351939  351930 -351924  351918      54
  351939  351930 -351924  351918      55  351939  351930 -351924  351918      56
  351945  351939  351930  351924      57  351945  351939 -351930  351924      58
  351945  351939 -351930  351924      59  351945  351939 -351930  351924      60
  351957  351939  351930  351924      57  351957  351939 -351930  351924      58
  351957  351939 -351930  351924      59  351957  351939 -351930  351924      60
  351969  351924  351930  351939      61  351969  351924 -351930  351939      62
  351969  351924 -351930  351939      55  351969  351924 -351930  351939      63
  351969  351975  351978  351987      31  351969  351975 -351978  351987     107
  351969  351975 -351978  351987      21  351969  351975 -351978  351987      17
  351969  351975  352005  351996      31  351969  351975 -352005  351996      32
  351969  351975 -352005  351996      33  351969  351975 -352005  351996      17
  351969  351975  352005  352011       7  351969  351975 -352005  352011      34
  351969  351975 -352005  352011      35  351969  351975 -352005  352011      17
  351972  351969  351924  351918       1  351972  351969  351924  351930       1
  351972  351969  351975  351978      18  351972  351969  351975  352005      18
  351861  351867  351912  351918      14  351861  351867 -351912  351918      15
  351861  351867 -351912  351918      16  351861  351867 -351912  351918      17
  351867  351912  351918  351924      18  351873  351867  351912  351918      19
  351873  351867 -351912  351918      20  351873  351867 -351912  351918      21
  351873  351867 -351912  351918      17  351882  351873  351867  351861      53
  351882  351873 -351867  351861      54  351882  351873 -351867  351861      55
  351882  351873 -351867  351861      56  351888  351882  351873  351867      57
  351888  351882 -351873  351867      58  351888  351882 -351873  351867      59
  351888  351882 -351873  351867      60  351900  351882  351873  351867      57
  351900  351882 -351873  351867      58  351900  351882 -351873  351867      59
  351900  351882 -351873  351867      60  351912  351867  351873  351882      61
  351912  351867 -351873  351882      62  351912  351867 -351873  351882      55
  351912  351867 -351873  351882      63  351912  351918  351924  351930      31
  351912  351918 -351924  351930      32  351912  351918 -351924  351930      33
  351912  351918 -351924  351930      17  351912  351918  351924  351969       7
  351912  351918 -351924  351969      34  351912  351918 -351924  351969      35
  351912  351918 -351924  351969      17  351915  351912  351867  351861       1
  351915  351912  351867  351873       1  351915  351912  351918  351924      18
  351813  351819  351855  351861      14  351813  351819 -351855  351861      15
  351813  351819 -351855  351861      16  351813  351819 -351855  351861      17
  351819  351855  351861  351867      18  351825  351819  351855  351861      19
  351825  351819 -351855  351861      20  351825  351819 -351855  351861      21
  351825  351819 -351855  351861      17  351831  351825  351819  351813      22
  351831  351825 -351819  351813      23  351831  351825 -351819  351813      24
  351831  351825 -351819  351813      25  351843  351825  351819  351813      22
  351843  351825 -351819  351813      23  351843  351825 -351819  351813      24
  351843  351825 -351819  351813      25  351855  351819  351825  351831      28
  351855  351819 -351825  351831      29  351855  351819 -351825  351831      24
  351855  351819 -351825  351831      30  351855  351819  351825  351843      28
  351855  351819 -351825  351843      29  351855  351819 -351825  351843      24
  351855  351819 -351825  351843      30  351855  351861  351867  351873      31
  351855  351861 -351867  351873      32  351855  351861 -351867  351873      33
  351855  351861 -351867  351873      17  351855  351861  351867  351912       7
  351855  351861 -351867  351912      34  351855  351861 -351867  351912      35
  351855  351861 -351867  351912      17  351858  351855  351819  351813       1
  351858  351855  351819  351825       1  351858  351855  351861  351867      18
  351747  351753  351807  351813      14  351747  351753 -351807  351813      15
  351747  351753 -351807  351813      16  351747  351753 -351807  351813      17
  351753  351807  351813  351819      18  351759  351753  351807  351813      19
  351759  351753 -351807  351813      20  351759  351753 -351807  351813      21
  351759  351753 -351807  351813      17  351768  351759  351753  351747       2
  351777  351768  351759  351753      50  351777  351768 -351759  351753      51
  351777  351768 -351759  351753      52  351786  351777  351768  351759      50
  351786  351777 -351768  351759      51  351786  351777 -351768  351759      52
  351795  351786  351777  351768       2  351807  351753  351759  351768       2
  351807  351813  351819  351825      31  351807  351813 -351819  351825      32
  351807  351813 -351819  351825      33  351807  351813 -351819  351825      17
  351807  351813  351819  351855       7  351807  351813 -351819  351855      34
  351807  351813 -351819  351855      35  351807  351813 -351819  351855      17
  351810  351807  351753  351747       1  351810  351807  351753  351759       1
  351810  351807  351813  351819      18  351711  351717  351741  351747      14
  351711  351717 -351741  351747      15  351711  351717 -351741  351747      16
  351711  351717 -351741  351747      17  351717  351741  351747  351753      18
  351723  351717  351741  351747      19  351723  351717 -351741  351747      20
  351723  351717 -351741  351747      21  351723  351717 -351741  351747      17
  351732  351723  351717  351711       3  351732  351723 -351717  351711       4
  351732  351723 -351717  351711       5  351732  351723 -351717  351711       6
  351735  351732  351723  351717       7  351735  351732 -351723  351717       8
  351735  351732 -351723  351717       9  351735  351732 -351723  351717      10
  351738  351732  351723  351717       7  351738  351732 -351723  351717       8
  351738  351732 -351723  351717       9  351738  351732 -351723  351717      10
  351741  351717  351723  351732      11  351741  351717 -351723  351732      12
  351741  351717 -351723  351732       5  351741  351717 -351723  351732      13
  351741  351747  351753  351759      31  351741  351747 -351753  351759      32
  351741  351747 -351753  351759      33  351741  351747 -351753  351759      17
  351741  351747  351753  351807       7  351741  351747 -351753  351807      34
  351741  351747 -351753  351807      35  351741  351747 -351753  351807      17
  351744  351741  351717  351711       1  351744  351741  351717  351723       1
  351744  351741  351747  351753      18  351690  351696  351705  351711      14
  351690  351696 -351705  351711      15  351690  351696 -351705  351711      16
  351690  351696 -351705  351711      17  351696  351705  351711  351717      18
  351705  351711  351717  351723      31  351705  351711 -351717  351723      32
  351705  351711 -351717  351723      33  351705  351711 -351717  351723      17
  351705  351711  351717  351741       7  351705  351711 -351717  351741      34
  351705  351711 -351717  351741      35  351705  351711 -351717  351741      17
  351708  351705  351696  351690       1  351708  351705  351711  351717      18
  351642  351648  351684  351690      14  351642  351648 -351684  351690      15
  351642  351648 -351684  351690      16  351642  351648 -351684  351690      17
  351648  351684  351690  351696      18  351654  351648  351684  351690      19
  351654  351648 -351684  351690      20  351654  351648 -351684  351690      21
  351654  351648 -351684  351690      17  351660  351654  351648  351642      22
  351660  351654 -351648  351642      23  351660  351654 -351648  351642      24
  351660  351654 -351648  351642      25  351672  351654  351648  351642      22
  351672  351654 -351648  351642      23  351672  351654 -351648  351642      24
  351672  351654 -351648  351642      25  351684  351648  351654  351660      28
  351684  351648 -351654  351660      29  351684  351648 -351654  351660      24
  351684  351648 -351654  351660      30  351684  351648  351654  351672      28
  351684  351648 -351654  351672      29  351684  351648 -351654  351672      24
  351684  351648 -351654  351672      30  351684  351690  351696  351705       7
  351684  351690 -351696  351705      34  351684  351690 -351696  351705      35
  351684  351690 -351696  351705      17  351687  351684  351648  351642       1
  351687  351684  351648  351654       1  351687  351684  351690  351696      18
  351576  351582  351636  351642      14  351576  351582 -351636  351642      15
  351576  351582 -351636  351642      16  351576  351582 -351636  351642      17
  351582  351636  351642  351648      18  351588  351582  351636  351642      19
  351588  351582 -351636  351642      20  351588  351582 -351636  351642      21
  351588  351582 -351636  351642      17  351597  351588  351582  351576       2
  351606  351597  351588  351582      50  351606  351597 -351588  351582      51
  351606  351597 -351588  351582      52  351615  351606  351597  351588      50
  351615  351606 -351597  351588      51  351615  351606 -351597  351588      52
  351624  351615  351606  351597       2  351636  351582  351588  351597       2
  351636  351642  351648  351654      31  351636  351642 -351648  351654      32
  351636  351642 -351648  351654      33  351636  351642 -351648  351654      17
  351636  351642  351648  351684       7  351636  351642 -351648  351684      34
  351636  351642 -351648  351684      35  351636  351642 -351648  351684      17
  351639  351636  351582  351576       1  351639  351636  351582  351588       1
  351639  351636  351642  351648      18  351528  351534  351570  351576      14
  351528  351534 -351570  351576      15  351528  351534 -351570  351576      16
  351528  351534 -351570  351576      17  351534  351570  351576  351582      18
  351540  351534  351570  351576      19  351540  351534 -351570  351576      20
  351540  351534 -351570  351576      21  351540  351534 -351570  351576      17
  351546  351540  351534  351528      22  351546  351540 -351534  351528      23
  351546  351540 -351534  351528      24  351546  351540 -351534  351528      25
  351558  351540  351534  351528      22  351558  351540 -351534  351528      23
  351558  351540 -351534  351528      24  351558  351540 -351534  351528      25
  351570  351534  351540  351546      28  351570  351534 -351540  351546      29
  351570  351534 -351540  351546      24  351570  351534 -351540  351546      30
  351570  351534  351540  351558      28  351570  351534 -351540  351558      29
  351570  351534 -351540  351558      24  351570  351534 -351540  351558      30
  351570  351576  351582  351588      31  351570  351576 -351582  351588      32
  351570  351576 -351582  351588      33  351570  351576 -351582  351588      17
  351570  351576  351582  351636       7  351570  351576 -351582  351636      34
  351570  351576 -351582  351636      35  351570  351576 -351582  351636      17
  351573  351570  351534  351528       1  351573  351570  351534  351540       1
  351573  351570  351576  351582      18  351495  351501  351522  351528      14
  351495  351501 -351522  351528      15  351495  351501 -351522  351528      16
  351495  351501 -351522  351528      17  351501  351522  351528  351534      18
  351507  351501  351522  351528      19  351507  351501 -351522  351528      20
  351507  351501 -351522  351528      21  351507  351501 -351522  351528      17
  351516  351507  351501  351495     108  351516  351507 -351501  351495     109
  351516  351507 -351501  351495     110  351516  351507 -351501  351495     111
  351522  351501  351507  351516     116  351522  351501 -351507  351516     117
  351522  351501 -351507  351516     110  351522  351501 -351507  351516     118
  351522  351528  351534  351540      31  351522  351528 -351534  351540      32
  351522  351528 -351534  351540      33  351522  351528 -351534  351540      17
  351522  351528  351534  351570       7  351522  351528 -351534  351570      34
  351522  351528 -351534  351570      35  351522  351528 -351534  351570      17
  351525  351522  351501  351495       1  351525  351522  351501  351507       1
  351525  351522  351528  351534      18  351447  351453  351489  351495      14
  351447  351453 -351489  351495      15  351447  351453 -351489  351495      16
  351447  351453 -351489  351495      17  351453  351489  351495  351501      18
  351459  351453  351489  351495      19  351459  351453 -351489  351495      20
  351459  351453 -351489  351495      21  351459  351453 -351489  351495      17
  351465  351459  351453  351447      22  351465  351459 -351453  351447      23
  351465  351459 -351453  351447      24  351465  351459 -351453  351447      25
  351477  351459  351453  351447      22  351477  351459 -351453  351447      23
  351477  351459 -351453  351447      24  351477  351459 -351453  351447      25
  351489  351453  351459  351465      28  351489  351453 -351459  351465      29
  351489  351453 -351459  351465      24  351489  351453 -351459  351465      30
  351489  351453  351459  351477      28  351489  351453 -351459  351477      29
  351489  351453 -351459  351477      24  351489  351453 -351459  351477      30
  351489  351495  351501  351507      31  351489  351495 -351501  351507      32
  351489  351495 -351501  351507      33  351489  351495 -351501  351507      17
  351489  351495  351501  351522       7  351489  351495 -351501  351522      34
  351489  351495 -351501  351522      35  351489  351495 -351501  351522      17
  351492  351489  351453  351447       1  351492  351489  351453  351459       1
  351492  351489  351495  351501      18  351405  351435  351441  351447      14
  351405  351435 -351441  351447      15  351405  351435 -351441  351447      16
  351405  351435 -351441  351447      17  351417  351426 -351435  351405       2
  351426  351417 -351408  351405       2  351426  351435 -351405  351408       1
  351426  351435  351441  351447      19  351426  351435 -351441  351447      20
  351426  351435 -351441  351447      21  351426  351435 -351441  351447      17
  351435  351405 -351408  351417       1  351435  351426 -351417  351408      50
  351435  351426 -351417  351408      51  351435  351426 -351417  351408      52
  351435  351441  351447  351453      18  351441  351435  351405  351408       1
  351441  351435  351426  351417       2  351441  351447  351453  351459      31
  351441  351447 -351453  351459      32  351441  351447 -351453  351459      33
  351441  351447 -351453  351459      17  351441  351447  351453  351489       7
  351441  351447 -351453  351489      34  351441  351447 -351453  351489      35
  351441  351447 -351453  351489      17  351444  351441  351435  351405       1
  351444  351441  351435  351426       1  351444  351441  351447  351453      18
  351354  351360  351399  351405      14  351354  351360 -351399  351405      15
  351354  351360 -351399  351405      16  351354  351360 -351399  351405      17
  351360  351399  351405  351408      18  351360  351399  351405  351435      18
  351366  351360  351399  351405      19  351366  351360 -351399  351405      20
  351366  351360 -351399  351405      21  351366  351360 -351399  351405      17
  351375  351366  351360  351354      95  351375  351366 -351360  351354      96
  351375  351366 -351360  351354      55  351375  351366 -351360  351354      97
  351384  351375  351366  351360     119  351384  351375 -351366  351360     120
  351384  351375 -351366  351360     121  351384  351375 -351366  351360     122
  351387  351384  351375  351366       7  351390  351384  351375  351366     123
  351390  351384 -351375  351366     124  351390  351384 -351375  351366     125
  351390  351384 -351375  351366     126  351399  351360  351366  351375     104
  351399  351360 -351366  351375     105  351399  351360 -351366  351375      55
  351399  351360 -351366  351375     106  351399  351405  351408  351417      31
  351399  351405 -351408  351417     107  351399  351405 -351408  351417      21
  351399  351405 -351408  351417      17  351399  351405  351435  351426      31
  351399  351405 -351435  351426      32  351399  351405 -351435  351426      33
  351399  351405 -351435  351426      17  351399  351405  351435  351441       7
  351399  351405 -351435  351441      34  351399  351405 -351435  351441      35
  351399  351405 -351435  351441      17  351402  351399  351360  351354       1
  351402  351399  351360  351366       1  351402  351399  351405  351408      18
  351402  351399  351405  351435      18  351297  351303  351348  351354      14
  351297  351303 -351348  351354      15  351297  351303 -351348  351354      16
  351297  351303 -351348  351354      17  351303  351348  351354  351360      18
  351309  351303  351348  351354      19  351309  351303 -351348  351354      20
  351309  351303 -351348  351354      21  351309  351303 -351348  351354      17
  351315  351309  351303  351297      22  351315  351309 -351303  351297      23
  351315  351309 -351303  351297      24  351315  351309 -351303  351297      25
  351327  351309  351303  351297      64  351327  351309 -351303  351297      65
  351327  351309 -351303  351297      66  351327  351309 -351303  351297      67
  351336  351327  351309  351303      68  351336  351327 -351309  351303      69
  351336  351327 -351309  351303      70  351336  351327 -351309  351303      71
  351336  351327  351309  351315      72  351336  351327 -351309  351315      73
  351336  351327 -351309  351315      70  351336  351327 -351309  351315      74
  351348  351303  351309  351315      28  351348  351303 -351309  351315      29
  351348  351303 -351309  351315      24  351348  351303 -351309  351315      30
  351348  351303  351309  351327      75  351348  351303 -351309  351327      76
  351348  351303 -351309  351327      66  351348  351303 -351309  351327      77
  351348  351354  351360  351366      31  351348  351354 -351360  351366      32
  351348  351354 -351360  351366      33  351348  351354 -351360  351366      17
  351348  351354  351360  351399       7  351348  351354 -351360  351399      34
  351348  351354 -351360  351399      35  351348  351354 -351360  351399      17
  351351  351348  351303  351297       1  351351  351348  351303  351309       1
  351351  351348  351354  351360      18  351252  351258  351291  351297      14
  351252  351258 -351291  351297      15  351252  351258 -351291  351297      16
  351252  351258 -351291  351297      17  351258  351291  351297  351303      18
  351264  351258  351291  351297      19  351264  351258 -351291  351297      20
  351264  351258 -351291  351297      21  351264  351258 -351291  351297      17
  351273  351264  351258  351252      95  351273  351264 -351258  351252      96
  351273  351264 -351258  351252      55  351273  351264 -351258  351252      97
  351282  351273  351264  351258      98  351282  351273 -351264  351258      99
  351282  351273 -351264  351258     100  351282  351273 -351264  351258     101
  351285  351282  351273  351264     102  351285  351282 -351273  351264     103
  351288  351282  351273  351264     102  351288  351282 -351273  351264     103
  351291  351258  351264  351273     104  351291  351258 -351264  351273     105
  351291  351258 -351264  351273      55  351291  351258 -351264  351273     106
  351291  351297  351303  351309      31  351291  351297 -351303  351309      32
  351291  351297 -351303  351309      33  351291  351297 -351303  351309      17
  351291  351297  351303  351348       7  351291  351297 -351303  351348      34
  351291  351297 -351303  351348      35  351291  351297 -351303  351348      17
  351294  351291  351258  351252       1  351294  351291  351258  351264       1
  351294  351291  351297  351303      18  351231  351237  351246  351252      14
  351231  351237 -351246  351252      15  351231  351237 -351246  351252      16
  351231  351237 -351246  351252      17  351237  351246  351252  351258      18
  351246  351252  351258  351264      31  351246  351252 -351258  351264      32
  351246  351252 -351258  351264      33  351246  351252 -351258  351264      17
  351246  351252  351258  351291       7  351246  351252 -351258  351291      34
  351246  351252 -351258  351291      35  351246  351252 -351258  351291      17
  351249  351246  351237  351231       1  351249  351246  351252  351258      18
  351210  351216  351225  351231      14  351210  351216 -351225  351231      15
  351210  351216 -351225  351231      16  351210  351216 -351225  351231      17
  351216  351225  351231  351237      18  351225  351231  351237  351246       7
  351225  351231 -351237  351246      34  351225  351231 -351237  351246      35
  351225  351231 -351237  351246      17  351228  351225  351216  351210       1
  351228  351225  351231  351237      18  351144  351150  351204  351210      14
  351144  351150 -351204  351210      15  351144  351150 -351204  351210      16
  351144  351150 -351204  351210      17  351150  351204  351210  351216      18
  351156  351150  351204  351210      19  351156  351150 -351204  351210      20
  351156  351150 -351204  351210      21  351156  351150 -351204  351210      17
  351165  351156  351150  351144       2  351174  351165  351156  351150      50
  351174  351165 -351156  351150      51  351174  351165 -351156  351150      52
  351183  351174  351165  351156      50  351183  351174 -351165  351156      51
  351183  351174 -351165  351156      52  351192  351183  351174  351165       2
  351204  351150  351156  351165       2  351204  351210  351216  351225       7
  351204  351210 -351216  351225      34  351204  351210 -351216  351225      35
  351204  351210 -351216  351225      17  351207  351204  351150  351144       1
  351207  351204  351150  351156       1  351207  351204  351210  351216      18
  351123  351129  351138  351144      14  351123  351129 -351138  351144      15
  351123  351129 -351138  351144      16  351123  351129 -351138  351144      17
  351129  351138  351144  351150      18  351138  351144  351150  351156      31
  351138  351144 -351150  351156      32  351138  351144 -351150  351156      33
  351138  351144 -351150  351156      17  351138  351144  351150  351204       7
  351138  351144 -351150  351204      34  351138  351144 -351150  351204      35
  351138  351144 -351150  351204      17  351141  351138  351129  351123       1
  351141  351138  351144  351150      18  351057  351063  351117  351123      14
  351057  351063 -351117  351123      15  351057  351063 -351117  351123      16
  351057  351063 -351117  351123      17  351063  351117  351123  351129      18
  351069  351063  351117  351123      19  351069  351063 -351117  351123      20
  351069  351063 -351117  351123      21  351069  351063 -351117  351123      17
  351078  351069  351063  351057       2  351087  351078  351069  351063      50
  351087  351078 -351069  351063      51  351087  351078 -351069  351063      52
  351096  351087  351078  351069      50  351096  351087 -351078  351069      51
  351096  351087 -351078  351069      52  351105  351096  351087  351078       2
  351117  351063  351069  351078       2  351117  351123  351129  351138       7
  351117  351123 -351129  351138      34  351117  351123 -351129  351138      35
  351117  351123 -351129  351138      17  351120  351117  351063  351057       1
  351120  351117  351063  351069       1  351120  351117  351123  351129      18
  351024  351030  351051  351057      14  351024  351030 -351051  351057      15
  351024  351030 -351051  351057      16  351024  351030 -351051  351057      17
  351030  351051  351057  351063      18  351036  351030  351051  351057      19
  351036  351030 -351051  351057      20  351036  351030 -351051  351057      21
  351036  351030 -351051  351057      17  351045  351036  351030  351024     108
  351045  351036 -351030  351024     109  351045  351036 -351030  351024     110
  351045  351036 -351030  351024     111  351051  351030  351036  351045     116
  351051  351030 -351036  351045     117  351051  351030 -351036  351045     110
  351051  351030 -351036  351045     118  351051  351057  351063  351069      31
  351051  351057 -351063  351069      32  351051  351057 -351063  351069      33
  351051  351057 -351063  351069      17  351051  351057  351063  351117       7
  351051  351057 -351063  351117      34  351051  351057 -351063  351117      35
  351051  351057 -351063  351117      17  351054  351051  351030  351024       1
  351054  351051  351030  351036       1  351054  351051  351057  351063      18
  351003  351009  351018  351024      14  351003  351009 -351018  351024      15
  351003  351009 -351018  351024      16  351003  351009 -351018  351024      17
  351009  351018  351024  351030      18  351018  351024  351030  351036      31
  351018  351024 -351030  351036      32  351018  351024 -351030  351036      33
  351018  351024 -351030  351036      17  351018  351024  351030  351051       7
  351018  351024 -351030  351051      34  351018  351024 -351030  351051      35
  351018  351024 -351030  351051      17  351021  351018  351009  351003       1
  351021  351018  351024  351030      18  350970  350976  350997  351003      14
  350970  350976 -350997  351003      15  350970  350976 -350997  351003      16
  350970  350976 -350997  351003      17  350976  350997  351003  351009      18
  350982  350976  350997  351003      19  350982  350976 -350997  351003      20
  350982  350976 -350997  351003      21  350982  350976 -350997  351003      17
  350991  350982  350976  350970     108  350991  350982 -350976  350970     109
  350991  350982 -350976  350970     110  350991  350982 -350976  350970     111
  350997  350976  350982  350991     116  350997  350976 -350982  350991     117
  350997  350976 -350982  350991     110  350997  350976 -350982  350991     118
  350997  351003  351009  351018       7  350997  351003 -351009  351018      34
  350997  351003 -351009  351018      35  350997  351003 -351009  351018      17
  351000  350997  350976  350970       1  351000  350997  350976  350982       1
  351000  350997  351003  351009      18  350949  350955  350964  350970      14
  350949  350955 -350964  350970      15  350949  350955 -350964  350970      16
  350949  350955 -350964  350970      17  350955  350964  350970  350976      18
  350964  350970  350976  350982      31  350964  350970 -350976  350982      32
  350964  350970 -350976  350982      33  350964  350970 -350976  350982      17
  350964  350970  350976  350997       7  350964  350970 -350976  350997      34
  350964  350970 -350976  350997      35  350964  350970 -350976  350997      17
  350967  350964  350955  350949       1  350967  350964  350970  350976      18
  350901  350907  350943  350949      14  350901  350907 -350943  350949      15
  350901  350907 -350943  350949      16  350901  350907 -350943  350949      17
  350907  350943  350949  350955      18  350913  350907  350943  350949      19
  350913  350907 -350943  350949      20  350913  350907 -350943  350949      21
  350913  350907 -350943  350949      17  350919  350913  350907  350901      22
  350919  350913 -350907  350901      23  350919  350913 -350907  350901      24
  350919  350913 -350907  350901      25  350931  350913  350907  350901      22
  350931  350913 -350907  350901      23  350931  350913 -350907  350901      24
  350931  350913 -350907  350901      25  350943  350907  350913  350919      28
  350943  350907 -350913  350919      29  350943  350907 -350913  350919      24
  350943  350907 -350913  350919      30  350943  350907  350913  350931      28
  350943  350907 -350913  350931      29  350943  350907 -350913  350931      24
  350943  350907 -350913  350931      30  350943  350949  350955  350964       7
  350943  350949 -350955  350964      34  350943  350949 -350955  350964      35
  350943  350949 -350955  350964      17  350946  350943  350907  350901       1
  350946  350943  350907  350913       1  350946  350943  350949  350955      18
  350871  350877  350895  350901      14  350871  350877 -350895  350901      15
  350871  350877 -350895  350901      16  350871  350877 -350895  350901      17
  350877  350895  350901  350907      18  350883  350877  350895  350901      19
  350883  350877 -350895  350901      20  350883  350877 -350895  350901      21
  350883  350877 -350895  350901      17  350895  350901  350907  350913      31
  350895  350901 -350907  350913      32  350895  350901 -350907  350913      33
  350895  350901 -350907  350913      17  350895  350901  350907  350943       7
  350895  350901 -350907  350943      34  350895  350901 -350907  350943      35
  350895  350901 -350907  350943      17  350898  350895  350877  350871       1
  350898  350895  350877  350883       1  350898  350895  350901  350907      18
  350823  350829  350865  350871      14  350823  350829 -350865  350871      15
  350823  350829 -350865  350871      16  350823  350829 -350865  350871      17
  350829  350865  350871  350877      18  350835  350829  350865  350871      19
  350835  350829 -350865  350871      20  350835  350829 -350865  350871      21
  350835  350829 -350865  350871      17  350841  350835  350829  350823      22
  350841  350835 -350829  350823      23  350841  350835 -350829  350823      24
  350841  350835 -350829  350823      25  350853  350835  350829  350823      22
  350853  350835 -350829  350823      23  350853  350835 -350829  350823      24
  350853  350835 -350829  350823      25  350865  350829  350835  350841      28
  350865  350829 -350835  350841      29  350865  350829 -350835  350841      24
  350865  350829 -350835  350841      30  350865  350829  350835  350853      28
  350865  350829 -350835  350853      29  350865  350829 -350835  350853      24
  350865  350829 -350835  350853      30  350865  350871  350877  350883      31
  350865  350871 -350877  350883      32  350865  350871 -350877  350883      33
  350865  350871 -350877  350883      17  350865  350871  350877  350895       7
  350865  350871 -350877  350895      34  350865  350871 -350877  350895      35
  350865  350871 -350877  350895      17  350868  350865  350829  350823       1
  350868  350865  350829  350835       1  350868  350865  350871  350877      18
  350775  350781  350817  350823      14  350775  350781 -350817  350823      15
  350775  350781 -350817  350823      16  350775  350781 -350817  350823      17
  350781  350817  350823  350829      18  350787  350781  350817  350823      19
  350787  350781 -350817  350823      20  350787  350781 -350817  350823      21
  350787  350781 -350817  350823      17  350793  350787  350781  350775      22
  350793  350787 -350781  350775      23  350793  350787 -350781  350775      24
  350793  350787 -350781  350775      25  350805  350787  350781  350775      22
  350805  350787 -350781  350775      23  350805  350787 -350781  350775      24
  350805  350787 -350781  350775      25  350817  350781  350787  350793      28
  350817  350781 -350787  350793      29  350817  350781 -350787  350793      24
  350817  350781 -350787  350793      30  350817  350781  350787  350805      28
  350817  350781 -350787  350805      29  350817  350781 -350787  350805      24
  350817  350781 -350787  350805      30  350817  350823  350829  350835      31
  350817  350823 -350829  350835      32  350817  350823 -350829  350835      33
  350817  350823 -350829  350835      17  350817  350823  350829  350865       7
  350817  350823 -350829  350865      34  350817  350823 -350829  350865      35
  350817  350823 -350829  350865      17  350820  350817  350781  350775       1
  350820  350817  350781  350787       1  350820  350817  350823  350829      18
  350733  350739  350769  350775      14  350733  350739 -350769  350775      15
  350733  350739 -350769  350775      16  350733  350739 -350769  350775      17
  350739  350769  350775  350781      18  350745  350739  350769  350775      19
  350745  350739 -350769  350775      20  350745  350739 -350769  350775      21
  350745  350739 -350769  350775      17  350751  350745  350739  350733      22
  350751  350745 -350739  350733      23  350751  350745 -350739  350733      24
  350751  350745 -350739  350733      25  350763  350745  350739  350733      79
  350763  350745 -350739  350733      80  350763  350745 -350739  350733      81
  350763  350745 -350739  350733      82  350769  350739  350745  350751      28
  350769  350739 -350745  350751      29  350769  350739 -350745  350751      24
  350769  350739 -350745  350751      30  350769  350739  350745  350763      92
  350769  350739 -350745  350763      93  350769  350739 -350745  350763      81
  350769  350739 -350745  350763      94  350769  350775  350781  350787      31
  350769  350775 -350781  350787      32  350769  350775 -350781  350787      33
  350769  350775 -350781  350787      17  350769  350775  350781  350817       7
  350769  350775 -350781  350817      34  350769  350775 -350781  350817      35
  350769  350775 -350781  350817      17  350772  350769  350739  350733       1
  350772  350769  350739  350745       1  350772  350769  350775  350781      18
  350703  350709  350727  350733      14  350703  350709 -350727  350733      15
  350703  350709 -350727  350733      16  350703  350709 -350727  350733      17
  350709  350727  350733  350739      18  350715  350709  350727  350733      19
  350715  350709 -350727  350733      20  350715  350709 -350727  350733      21
  350715  350709 -350727  350733      17  350727  350733  350739  350745      31
  350727  350733 -350739  350745      32  350727  350733 -350739  350745      33
  350727  350733 -350739  350745      17  350727  350733  350739  350769       7
  350727  350733 -350739  350769      34  350727  350733 -350739  350769      35
  350727  350733 -350739  350769      17  350730  350727  350709  350703       1
  350730  350727  350709  350715       1  350730  350727  350733  350739      18
  350652  350658  350697  350703      14  350652  350658 -350697  350703      15
  350652  350658 -350697  350703      16  350652  350658 -350697  350703      17
  350658  350697  350703  350709      18  350664  350658  350697  350703      19
  350664  350658 -350697  350703      20  350664  350658 -350697  350703      21
  350664  350658 -350697  350703      17  350673  350664  350658  350652      95
  350673  350664 -350658  350652      96  350673  350664 -350658  350652      55
  350673  350664 -350658  350652      97  350682  350673  350664  350658     119
  350682  350673 -350664  350658     120  350682  350673 -350664  350658     121
  350682  350673 -350664  350658     122  350685  350682  350673  350664       7
  350688  350682  350673  350664     123  350688  350682 -350673  350664     124
  350688  350682 -350673  350664     125  350688  350682 -350673  350664     126
  350697  350658  350664  350673     104  350697  350658 -350664  350673     105
  350697  350658 -350664  350673      55  350697  350658 -350664  350673     106
  350697  350703  350709  350715      31  350697  350703 -350709  350715      32
  350697  350703 -350709  350715      33  350697  350703 -350709  350715      17
  350697  350703  350709  350727       7  350697  350703 -350709  350727      34
  350697  350703 -350709  350727      35  350697  350703 -350709  350727      17
  350700  350697  350658  350652       1  350700  350697  350658  350664       1
  350700  350697  350703  350709      18  350595  350601  350646  350652      14
  350595  350601 -350646  350652      15  350595  350601 -350646  350652      16
  350595  350601 -350646  350652      17  350601  350646  350652  350658      18
  350607  350601  350646  350652      19  350607  350601 -350646  350652      20
  350607  350601 -350646  350652      21  350607  350601 -350646  350652      17
  350616  350607  350601  350595      53  350616  350607 -350601  350595      54
  350616  350607 -350601  350595      55  350616  350607 -350601  350595      56
  350622  350616  350607  350601      57  350622  350616 -350607  350601      58
  350622  350616 -350607  350601      59  350622  350616 -350607  350601      60
  350634  350616  350607  350601      57  350634  350616 -350607  350601      58
  350634  350616 -350607  350601      59  350634  350616 -350607  350601      60
  350646  350601  350607  350616      61  350646  350601 -350607  350616      62
  350646  350601 -350607  350616      55  350646  350601 -350607  350616      63
  350646  350652  350658  350664      31  350646  350652 -350658  350664      32
  350646  350652 -350658  350664      33  350646  350652 -350658  350664      17
  350646  350652  350658  350697       7  350646  350652 -350658  350697      34
  350646  350652 -350658  350697      35  350646  350652 -350658  350697      17
  350649  350646  350601  350595       1  350649  350646  350601  350607       1
  350649  350646  350652  350658      18  350547  350553  350589  350595      14
  350547  350553 -350589  350595      15  350547  350553 -350589  350595      16
  350547  350553 -350589  350595      17  350553  350589  350595  350601      18
  350559  350553  350589  350595      19  350559  350553 -350589  350595      20
  350559  350553 -350589  350595      21  350559  350553 -350589  350595      17
  350565  350559  350553  350547      22  350565  350559 -350553  350547      23
  350565  350559 -350553  350547      24  350565  350559 -350553  350547      25
  350577  350559  350553  350547      22  350577  350559 -350553  350547      23
  350577  350559 -350553  350547      24  350577  350559 -350553  350547      25
  350589  350553  350559  350565      28  350589  350553 -350559  350565      29
  350589  350553 -350559  350565      24  350589  350553 -350559  350565      30
  350589  350553  350559  350577      28  350589  350553 -350559  350577      29
  350589  350553 -350559  350577      24  350589  350553 -350559  350577      30
  350589  350595  350601  350607      31  350589  350595 -350601  350607      32
  350589  350595 -350601  350607      33  350589  350595 -350601  350607      17
  350589  350595  350601  350646       7  350589  350595 -350601  350646      34
  350589  350595 -350601  350646      35  350589  350595 -350601  350646      17
  350592  350589  350553  350547       1  350592  350589  350553  350559       1
  350592  350589  350595  350601      18  350481  350487  350541  350547      14
  350481  350487 -350541  350547      15  350481  350487 -350541  350547      16
  350481  350487 -350541  350547      17  350487  350541  350547  350553      18
  350493  350487  350541  350547      19  350493  350487 -350541  350547      20
  350493  350487 -350541  350547      21  350493  350487 -350541  350547      17
  350502  350493  350487  350481       2  350511  350502  350493  350487      50
  350511  350502 -350493  350487      51  350511  350502 -350493  350487      52
  350520  350511  350502  350493      50  350520  350511 -350502  350493      51
  350520  350511 -350502  350493      52  350529  350520  350511  350502       2
  350541  350487  350493  350502       2  350541  350547  350553  350559      31
  350541  350547 -350553  350559      32  350541  350547 -350553  350559      33
  350541  350547 -350553  350559      17  350541  350547  350553  350589       7
  350541  350547 -350553  350589      34  350541  350547 -350553  350589      35
  350541  350547 -350553  350589      17  350544  350541  350487  350481       1
  350544  350541  350487  350493       1  350544  350541  350547  350553      18
  350460  350466  350475  350481      14  350460  350466 -350475  350481      15
  350460  350466 -350475  350481      16  350460  350466 -350475  350481      17
  350466  350475  350481  350487      18  350475  350481  350487  350493      31
  350475  350481 -350487  350493      32  350475  350481 -350487  350493      33
  350475  350481 -350487  350493      17  350475  350481  350487  350541       7
  350475  350481 -350487  350541      34  350475  350481 -350487  350541      35
  350475  350481 -350487  350541      17  350478  350475  350466  350460       1
  350478  350475  350481  350487      18  350409  350415  350454  350460      14
  350409  350415 -350454  350460      15  350409  350415 -350454  350460      16
  350409  350415 -350454  350460      17  350415  350454  350460  350466      18
  350421  350415  350454  350460      19  350421  350415 -350454  350460      20
  350421  350415 -350454  350460      21  350421  350415 -350454  350460      17
  350430  350421  350415  350409      95  350430  350421 -350415  350409      96
  350430  350421 -350415  350409      55  350430  350421 -350415  350409      97
  350439  350430  350421  350415     119  350439  350430 -350421  350415     120
  350439  350430 -350421  350415     121  350439  350430 -350421  350415     122
  350442  350439  350430  350421       7  350445  350439  350430  350421     123
  350445  350439 -350430  350421     124  350445  350439 -350430  350421     125
  350445  350439 -350430  350421     126  350454  350415  350421  350430     104
  350454  350415 -350421  350430     105  350454  350415 -350421  350430      55
  350454  350415 -350421  350430     106  350454  350460  350466  350475       7
  350454  350460 -350466  350475      34  350454  350460 -350466  350475      35
  350454  350460 -350466  350475      17  350457  350454  350415  350409       1
  350457  350454  350415  350421       1  350457  350454  350460  350466      18
  350376  350382  350403  350409      14  350376  350382 -350403  350409      15
  350376  350382 -350403  350409      16  350376  350382 -350403  350409      17
  350382  350403  350409  350415      18  350388  350382  350403  350409      19
  350388  350382 -350403  350409      20  350388  350382 -350403  350409      21
  350388  350382 -350403  350409      17  350397  350388  350382  350376     108
  350397  350388 -350382  350376     109  350397  350388 -350382  350376     110
  350397  350388 -350382  350376     111  350403  350382  350388  350397     116
  350403  350382 -350388  350397     117  350403  350382 -350388  350397     110
  350403  350382 -350388  350397     118  350403  350409  350415  350421      31
  350403  350409 -350415  350421      32  350403  350409 -350415  350421      33
  350403  350409 -350415  350421      17  350403  350409  350415  350454       7
  350403  350409 -350415  350454      34  350403  350409 -350415  350454      35
  350403  350409 -350415  350454      17  350406  350403  350382  350376       1
  350406  350403  350382  350388       1  350406  350403  350409  350415      18
  350310  350316  350370  350376      14  350310  350316 -350370  350376      15
  350310  350316 -350370  350376      16  350310  350316 -350370  350376      17
  350316  350370  350376  350382      18  350322  350316  350370  350376      19
  350322  350316 -350370  350376      20  350322  350316 -350370  350376      21
  350322  350316 -350370  350376      17  350331  350322  350316  350310       2
  350340  350331  350322  350316      50  350340  350331 -350322  350316      51
  350340  350331 -350322  350316      52  350349  350340  350331  350322      50
  350349  350340 -350331  350322      51  350349  350340 -350331  350322      52
  350358  350349  350340  350331       2  350370  350316  350322  350331       2
  350370  350376  350382  350388      31  350370  350376 -350382  350388      32
  350370  350376 -350382  350388      33  350370  350376 -350382  350388      17
  350370  350376  350382  350403       7  350370  350376 -350382  350403      34
  350370  350376 -350382  350403      35  350370  350376 -350382  350403      17
  350373  350370  350316  350310       1  350373  350370  350316  350322       1
  350373  350370  350376  350382      18  350265  350271  350304  350310      14
  350265  350271 -350304  350310      15  350265  350271 -350304  350310      16
  350265  350271 -350304  350310      17  350271  350304  350310  350316      18
  350277  350271  350304  350310      19  350277  350271 -350304  350310      20
  350277  350271 -350304  350310      21  350277  350271 -350304  350310      17
  350286  350277  350271  350265      95  350286  350277 -350271  350265      96
  350286  350277 -350271  350265      55  350286  350277 -350271  350265      97
  350295  350286  350277  350271      98  350295  350286 -350277  350271      99
  350295  350286 -350277  350271     100  350295  350286 -350277  350271     101
  350298  350295  350286  350277     102  350298  350295 -350286  350277     103
  350301  350295  350286  350277     102  350301  350295 -350286  350277     103
  350304  350271  350277  350286     104  350304  350271 -350277  350286     105
  350304  350271 -350277  350286      55  350304  350271 -350277  350286     106
  350304  350310  350316  350322      31  350304  350310 -350316  350322      32
  350304  350310 -350316  350322      33  350304  350310 -350316  350322      17
  350304  350310  350316  350370       7  350304  350310 -350316  350370      34
  350304  350310 -350316  350370      35  350304  350310 -350316  350370      17
  350307  350304  350271  350265       1  350307  350304  350271  350277       1
  350307  350304  350310  350316      18  350223  350253  350259  350265      14
  350223  350253 -350259  350265      15  350223  350253 -350259  350265      16
  350223  350253 -350259  350265      17  350235  350244 -350253  350223       2
  350244  350235 -350226  350223       2  350244  350253 -350223  350226       1
  350244  350253  350259  350265      19  350244  350253 -350259  350265      20
  350244  350253 -350259  350265      21  350244  350253 -350259  350265      17
  350253  350223 -350226  350235       1  350253  350244 -350235  350226      50
  350253  350244 -350235  350226      51  350253  350244 -350235  350226      52
  350253  350259  350265  350271      18  350259  350253  350223  350226       1
  350259  350253  350244  350235       2  350259  350265  350271  350277      31
  350259  350265 -350271  350277      32  350259  350265 -350271  350277      33
  350259  350265 -350271  350277      17  350259  350265  350271  350304       7
  350259  350265 -350271  350304      34  350259  350265 -350271  350304      35
  350259  350265 -350271  350304      17  350262  350259  350253  350223       1
  350262  350259  350253  350244       1  350262  350259  350265  350271      18
  350166  350172  350217  350223      14  350166  350172 -350217  350223      15
  350166  350172 -350217  350223      16  350166  350172 -350217  350223      17
  350172  350217  350223  350226      18  350172  350217  350223  350253      18
  350178  350172  350217  350223      19  350178  350172 -350217  350223      20
  350178  350172 -350217  350223      21  350178  350172 -350217  350223      17
  350187  350178  350172  350166      53  350187  350178 -350172  350166      54
  350187  350178 -350172  350166      55  350187  350178 -350172  350166      56
  350193  350187  350178  350172      57  350193  350187 -350178  350172      58
  350193  350187 -350178  350172      59  350193  350187 -350178  350172      60
  350205  350187  350178  350172      57  350205  350187 -350178  350172      58
  350205  350187 -350178  350172      59  350205  350187 -350178  350172      60
  350217  350172  350178  350187      61  350217  350172 -350178  350187      62
  350217  350172 -350178  350187      55  350217  350172 -350178  350187      63
  350217  350223  350226  350235      31  350217  350223 -350226  350235     107
  350217  350223 -350226  350235      21  350217  350223 -350226  350235      17
  350217  350223  350253  350244      31  350217  350223 -350253  350244      32
  350217  350223 -350253  350244      33  350217  350223 -350253  350244      17
  350217  350223  350253  350259       7  350217  350223 -350253  350259      34
  350217  350223 -350253  350259      35  350217  350223 -350253  350259      17
  350220  350217  350172  350166       1  350220  350217  350172  350178       1
  350220  350217  350223  350226      18  350220  350217  350223  350253      18
  350115  350121  350160  350166      14  350115  350121 -350160  350166      15
  350115  350121 -350160  350166      16  350115  350121 -350160  350166      17
  350121  350160  350166  350172      18  350127  350121  350160  350166      19
  350127  350121 -350160  350166      20  350127  350121 -350160  350166      21
  350127  350121 -350160  350166      17  350136  350127  350121  350115      95
  350136  350127 -350121  350115      96  350136  350127 -350121  350115      55
  350136  350127 -350121  350115      97  350145  350136  350127  350121     127
  350145  350136 -350127  350121     128  350145  350136 -350127  350121     129
  350145  350136 -350127  350121     130  350148  350145  350136  350127     131
  350148  350145 -350136  350127     132  350148  350145 -350136  350127     133
  350148  350145 -350136  350127     134  350160  350121  350127  350136     104
  350160  350121 -350127  350136     105  350160  350121 -350127  350136      55
  350160  350121 -350127  350136     106  350160  350166  350172  350178      31
  350160  350166 -350172  350178      32  350160  350166 -350172  350178      33
  350160  350166 -350172  350178      17  350160  350166  350172  350217       7
  350160  350166 -350172  350217      34  350160  350166 -350172  350217      35
  350160  350166 -350172  350217      17  350163  350160  350121  350115       1
  350163  350160  350121  350127       1  350163  350160  350166  350172      18
  350058  350064  350109  350115      14  350058  350064 -350109  350115      15
  350058  350064 -350109  350115      16  350058  350064 -350109  350115      17
  350064  350109  350115  350121      18  350070  350064  350109  350115      19
  350070  350064 -350109  350115      20  350070  350064 -350109  350115      21
  350070  350064 -350109  350115      17  350076  350070  350064  350058      22
  350076  350070 -350064  350058      23  350076  350070 -350064  350058      24
  350076  350070 -350064  350058      25  350088  350070  350064  350058      64
  350088  350070 -350064  350058      65  350088  350070 -350064  350058      66
  350088  350070 -350064  350058      67  350097  350088  350070  350064      68
  350097  350088 -350070  350064      69  350097  350088 -350070  350064      70
  350097  350088 -350070  350064      71  350097  350088  350070  350076      72
  350097  350088 -350070  350076      73  350097  350088 -350070  350076      70
  350097  350088 -350070  350076      74  350109  350064  350070  350076      28
  350109  350064 -350070  350076      29  350109  350064 -350070  350076      24
  350109  350064 -350070  350076      30  350109  350064  350070  350088      75
  350109  350064 -350070  350088      76  350109  350064 -350070  350088      66
  350109  350064 -350070  350088      77  350109  350115  350121  350127      31
  350109  350115 -350121  350127      32  350109  350115 -350121  350127      33
  350109  350115 -350121  350127      17  350109  350115  350121  350160       7
  350109  350115 -350121  350160      34  350109  350115 -350121  350160      35
  350109  350115 -350121  350160      17  350112  350109  350064  350058       1
  350112  350109  350064  350070       1  350112  350109  350115  350121      18
  350037  350043  350052  350058      14  350037  350043 -350052  350058      15
  350037  350043 -350052  350058      16  350037  350043 -350052  350058      17
  350043  350052  350058  350064      18  350052  350058  350064  350070      31
  350052  350058 -350064  350070      32  350052  350058 -350064  350070      33
  350052  350058 -350064  350070      17  350052  350058  350064  350109       7
  350052  350058 -350064  350109      34  350052  350058 -350064  350109      35
  350052  350058 -350064  350109      17  350055  350052  350043  350037       1
  350055  350052  350058  350064      18  350016  350022  350031  350037      14
  350016  350022 -350031  350037      15  350016  350022 -350031  350037      16
  350016  350022 -350031  350037      17  350022  350031  350037  350043      18
  350031  350037  350043  350052       7  350031  350037 -350043  350052      34
  350031  350037 -350043  350052      35  350031  350037 -350043  350052      17
  350034  350031  350022  350016       1  350034  350031  350037  350043      18
  349950  349956  350010  350016      14  349950  349956 -350010  350016      15
  349950  349956 -350010  350016      16  349950  349956 -350010  350016      17
  349956  350010  350016  350022      18  349962  349956  350010  350016      19
  349962  349956 -350010  350016      20  349962  349956 -350010  350016      21
  349962  349956 -350010  350016      17  349971  349962  349956  349950       2
  349980  349971  349962  349956      50  349980  349971 -349962  349956      51
  349980  349971 -349962  349956      52  349989  349980  349971  349962      50
  349989  349980 -349971  349962      51  349989  349980 -349971  349962      52
  349998  349989  349980  349971       2  350010  349956  349962  349971       2
  350010  350016  350022  350031       7  350010  350016 -350022  350031      34
  350010  350016 -350022  350031      35  350010  350016 -350022  350031      17
  350013  350010  349956  349950       1  350013  350010  349956  349962       1
  350013  350010  350016  350022      18  349908  349914  349944  349950      14
  349908  349914 -349944  349950      15  349908  349914 -349944  349950      16
  349908  349914 -349944  349950      17  349914  349944  349950  349956      18
  349920  349914  349944  349950      19  349920  349914 -349944  349950      20
  349920  349914 -349944  349950      21  349920  349914 -349944  349950      17
  349926  349920  349914  349908      22  349926  349920 -349914  349908      23
  349926  349920 -349914  349908      24  349926  349920 -349914  349908      25
  349938  349920  349914  349908      79  349938  349920 -349914  349908      80
  349938  349920 -349914  349908      81  349938  349920 -349914  349908      82
  349944  349914  349920  349926      28  349944  349914 -349920  349926      29
  349944  349914 -349920  349926      24  349944  349914 -349920  349926      30
  349944  349914  349920  349938      92  349944  349914 -349920  349938      93
  349944  349914 -349920  349938      81  349944  349914 -349920  349938      94
  349944  349950  349956  349962      31  349944  349950 -349956  349962      32
  349944  349950 -349956  349962      33  349944  349950 -349956  349962      17
  349944  349950  349956  350010       7  349944  349950 -349956  350010      34
  349944  349950 -349956  350010      35  349944  349950 -349956  350010      17
  349947  349944  349914  349908       1  349947  349944  349914  349920       1
  349947  349944  349950  349956      18  349860  349866  349902  349908      14
  349860  349866 -349902  349908      15  349860  349866 -349902  349908      16
  349860  349866 -349902  349908      17  349866  349902  349908  349914      18
  349872  349866  349902  349908      19  349872  349866 -349902  349908      20
  349872  349866 -349902  349908      21  349872  349866 -349902  349908      17
  349878  349872  349866  349860      22  349878  349872 -349866  349860      23
  349878  349872 -349866  349860      24  349878  349872 -349866  349860      25
  349890  349872  349866  349860      22  349890  349872 -349866  349860      23
  349890  349872 -349866  349860      24  349890  349872 -349866  349860      25
  349902  349866  349872  349878      28  349902  349866 -349872  349878      29
  349902  349866 -349872  349878      24  349902  349866 -349872  349878      30
  349902  349866  349872  349890      28  349902  349866 -349872  349890      29
  349902  349866 -349872  349890      24  349902  349866 -349872  349890      30
  349902  349908  349914  349920      31  349902  349908 -349914  349920      32
  349902  349908 -349914  349920      33  349902  349908 -349914  349920      17
  349902  349908  349914  349944       7  349902  349908 -349914  349944      34
  349902  349908 -349914  349944      35  349902  349908 -349914  349944      17
  349905  349902  349866  349860       1  349905  349902  349866  349872       1
  349905  349902  349908  349914      18  349818  349824  349854  349860      14
  349818  349824 -349854  349860      15  349818  349824 -349854  349860      16
  349818  349824 -349854  349860      17  349824  349854  349860  349866      18
  349830  349824  349854  349860      19  349830  349824 -349854  349860      20
  349830  349824 -349854  349860      21  349830  349824 -349854  349860      17
  349836  349830  349824  349818      22  349836  349830 -349824  349818      23
  349836  349830 -349824  349818      24  349836  349830 -349824  349818      25
  349848  349830  349824  349818      79  349848  349830 -349824  349818      80
  349848  349830 -349824  349818      81  349848  349830 -349824  349818      82
  349854  349824  349830  349836      28  349854  349824 -349830  349836      29
  349854  349824 -349830  349836      24  349854  349824 -349830  349836      30
  349854  349824  349830  349848      92  349854  349824 -349830  349848      93
  349854  349824 -349830  349848      81  349854  349824 -349830  349848      94
  349854  349860  349866  349872      31  349854  349860 -349866  349872      32
  349854  349860 -349866  349872      33  349854  349860 -349866  349872      17
  349854  349860  349866  349902       7  349854  349860 -349866  349902      34
  349854  349860 -349866  349902      35  349854  349860 -349866  349902      17
  349857  349854  349824  349818       1  349857  349854  349824  349830       1
  349857  349854  349860  349866      18  349773  349779  349812  349818      14
  349773  349779 -349812  349818      15  349773  349779 -349812  349818      16
  349773  349779 -349812  349818      17  349779  349812  349818  349824      18
  349785  349779  349812  349818      19  349785  349779 -349812  349818      20
  349785  349779 -349812  349818      21  349785  349779 -349812  349818      17
  349794  349785  349779  349773      95  349794  349785 -349779  349773      96
  349794  349785 -349779  349773      55  349794  349785 -349779  349773      97
  349803  349794  349785  349779      98  349803  349794 -349785  349779      99
  349803  349794 -349785  349779     100  349803  349794 -349785  349779     101
  349806  349803  349794  349785     102  349806  349803 -349794  349785     103
  349809  349803  349794  349785     102  349809  349803 -349794  349785     103
  349812  349779  349785  349794     104  349812  349779 -349785  349794     105
  349812  349779 -349785  349794      55  349812  349779 -349785  349794     106
  349812  349818  349824  349830      31  349812  349818 -349824  349830      32
  349812  349818 -349824  349830      33  349812  349818 -349824  349830      17
  349812  349818  349824  349854       7  349812  349818 -349824  349854      34
  349812  349818 -349824  349854      35  349812  349818 -349824  349854      17
  349815  349812  349779  349773       1  349815  349812  349779  349785       1
  349815  349812  349818  349824      18  349743  349749  349767  349773      14
  349743  349749 -349767  349773      15  349743  349749 -349767  349773      16
  349743  349749 -349767  349773      17  349749  349767  349773  349779      18
  349755  349749  349767  349773      19  349755  349749 -349767  349773      20
  349755  349749 -349767  349773      21  349755  349749 -349767  349773      17
  349767  349773  349779  349785      31  349767  349773 -349779  349785      32
  349767  349773 -349779  349785      33  349767  349773 -349779  349785      17
  349767  349773  349779  349812       7  349767  349773 -349779  349812      34
  349767  349773 -349779  349812      35  349767  349773 -349779  349812      17
  349770  349767  349749  349743       1  349770  349767  349749  349755       1
  349770  349767  349773  349779      18  349713  349719  349737  349743      14
  349713  349719 -349737  349743      15  349713  349719 -349737  349743      16
  349713  349719 -349737  349743      17  349719  349737  349743  349749      18
  349725  349719  349737  349743      19  349725  349719 -349737  349743      20
  349725  349719 -349737  349743      21  349725  349719 -349737  349743      17
  349737  349743  349749  349755      31  349737  349743 -349749  349755      32
  349737  349743 -349749  349755      33  349737  349743 -349749  349755      17
  349737  349743  349749  349767       7  349737  349743 -349749  349767      34
  349737  349743 -349749  349767      35  349737  349743 -349749  349767      17
  349740  349737  349719  349713       1  349740  349737  349719  349725       1
  349740  349737  349743  349749      18  349680  349686  349707  349713      14
  349680  349686 -349707  349713      15  349680  349686 -349707  349713      16
  349680  349686 -349707  349713      17  349686  349707  349713  349719      18
  349692  349686  349707  349713      19  349692  349686 -349707  349713      20
  349692  349686 -349707  349713      21  349692  349686 -349707  349713      17
  349701  349692  349686  349680     108  349701  349692 -349686  349680     109
  349701  349692 -349686  349680     110  349701  349692 -349686  349680     111
  349707  349686  349692  349701     116  349707  349686 -349692  349701     117
  349707  349686 -349692  349701     110  349707  349686 -349692  349701     118
  349707  349713  349719  349725      31  349707  349713 -349719  349725      32
  349707  349713 -349719  349725      33  349707  349713 -349719  349725      17
  349707  349713  349719  349737       7  349707  349713 -349719  349737      34
  349707  349713 -349719  349737      35  349707  349713 -349719  349737      17
  349710  349707  349686  349680       1  349710  349707  349686  349692       1
  349710  349707  349713  349719      18  349608  349614  349674  349680      14
  349608  349614 -349674  349680      15  349608  349614 -349674  349680      16
  349608  349614 -349674  349680      17  349614  349674  349680  349686      18
  349620  349614  349674  349680      19  349620  349614 -349674  349680      20
  349620  349614 -349674  349680      21  349620  349614 -349674  349680      17
  349629  349620  349614  349608       2  349638  349629  349620  349614      50
  349638  349629 -349620  349614      51  349638  349629 -349620  349614      52
  349647  349638  349629  349620       2  349653  349647  349638  349629       7
  349653  349647 -349638  349629       9  349656  349653  349647  349638      78
  349656  349653 -349647  349638      17  349665  349653  349647  349638      78
  349665  349653 -349647  349638      17  349674  349614  349620  349629       2
  349674  349680  349686  349692      31  349674  349680 -349686  349692      32
  349674  349680 -349686  349692      33  349674  349680 -349686  349692      17
  349674  349680  349686  349707       7  349674  349680 -349686  349707      34
  349674  349680 -349686  349707      35  349674  349680 -349686  349707      17
  349677  349674  349614  349608       1  349677  349674  349614  349620       1
  349677  349674  349680  349686      18  349563  349569  349602  349608      14
  349563  349569 -349602  349608      15  349563  349569 -349602  349608      16
  349563  349569 -349602  349608      17  349569  349602  349608  349614      18
  349575  349569  349602  349608      19  349575  349569 -349602  349608      20
  349575  349569 -349602  349608      21  349575  349569 -349602  349608      17
  349584  349575  349569  349563      95  349584  349575 -349569  349563      96
  349584  349575 -349569  349563      55  349584  349575 -349569  349563      97
  349593  349584  349575  349569      98  349593  349584 -349575  349569      99
  349593  349584 -349575  349569     100  349593  349584 -349575  349569     101
  349596  349593  349584  349575     102  349596  349593 -349584  349575     103
  349599  349593  349584  349575     102  349599  349593 -349584  349575     103
  349602  349569  349575  349584     104  349602  349569 -349575  349584     105
  349602  349569 -349575  349584      55  349602  349569 -349575  349584     106
  349602  349608  349614  349620      31  349602  349608 -349614  349620      32
  349602  349608 -349614  349620      33  349602  349608 -349614  349620      17
  349602  349608  349614  349674       7  349602  349608 -349614  349674      34
  349602  349608 -349614  349674      35  349602  349608 -349614  349674      17
  349605  349602  349569  349563       1  349605  349602  349569  349575       1
  349605  349602  349608  349614      18  349515  349521  349557  349563      14
  349515  349521 -349557  349563      15  349515  349521 -349557  349563      16
  349515  349521 -349557  349563      17  349521  349557  349563  349569      18
  349527  349521  349557  349563      19  349527  349521 -349557  349563      20
  349527  349521 -349557  349563      21  349527  349521 -349557  349563      17
  349533  349527  349521  349515      22  349533  349527 -349521  349515      23
  349533  349527 -349521  349515      24  349533  349527 -349521  349515      25
  349545  349527  349521  349515      22  349545  349527 -349521  349515      23
  349545  349527 -349521  349515      24  349545  349527 -349521  349515      25
  349557  349521  349527  349533      28  349557  349521 -349527  349533      29
  349557  349521 -349527  349533      24  349557  349521 -349527  349533      30
  349557  349521  349527  349545      28  349557  349521 -349527  349545      29
  349557  349521 -349527  349545      24  349557  349521 -349527  349545      30
  349557  349563  349569  349575      31  349557  349563 -349569  349575      32
  349557  349563 -349569  349575      33  349557  349563 -349569  349575      17
  349557  349563  349569  349602       7  349557  349563 -349569  349602      34
  349557  349563 -349569  349602      35  349557  349563 -349569  349602      17
  349560  349557  349521  349515       1  349560  349557  349521  349527       1
  349560  349557  349563  349569      18  349458  349464  349509  349515      14
  349458  349464 -349509  349515      15  349458  349464 -349509  349515      16
  349458  349464 -349509  349515      17  349464  349509  349515  349521      18
  349470  349464  349509  349515      19  349470  349464 -349509  349515      20
  349470  349464 -349509  349515      21  349470  349464 -349509  349515      17
  349479  349470  349464  349458      53  349479  349470 -349464  349458      54
  349479  349470 -349464  349458      55  349479  349470 -349464  349458      56
  349485  349479  349470  349464      57  349485  349479 -349470  349464      58
  349485  349479 -349470  349464      59  349485  349479 -349470  349464      60
  349497  349479  349470  349464      57  349497  349479 -349470  349464      58
  349497  349479 -349470  349464      59  349497  349479 -349470  349464      60
  349509  349464  349470  349479      61  349509  349464 -349470  349479      62
  349509  349464 -349470  349479      55  349509  349464 -349470  349479      63
  349509  349515  349521  349527      31  349509  349515 -349521  349527      32
  349509  349515 -349521  349527      33  349509  349515 -349521  349527      17
  349509  349515  349521  349557       7  349509  349515 -349521  349557      34
  349509  349515 -349521  349557      35  349509  349515 -349521  349557      17
  349512  349509  349464  349458       1  349512  349509  349464  349470       1
  349512  349509  349515  349521      18  349410  349416  349452  349458      14
  349410  349416 -349452  349458      15  349410  349416 -349452  349458      16
  349410  349416 -349452  349458      17  349416  349452  349458  349464      18
  349422  349416  349452  349458      19  349422  349416 -349452  349458      20
  349422  349416 -349452  349458      21  349422  349416 -349452  349458      17
  349428  349422  349416  349410      22  349428  349422 -349416  349410      23
  349428  349422 -349416  349410      24  349428  349422 -349416  349410      25
  349440  349422  349416  349410      22  349440  349422 -349416  349410      23
  349440  349422 -349416  349410      24  349440  349422 -349416  349410      25
  349452  349416  349422  349428      28  349452  349416 -349422  349428      29
  349452  349416 -349422  349428      24  349452  349416 -349422  349428      30
  349452  349416  349422  349440      28  349452  349416 -349422  349440      29
  349452  349416 -349422  349440      24  349452  349416 -349422  349440      30
  349452  349458  349464  349470      31  349452  349458 -349464  349470      32
  349452  349458 -349464  349470      33  349452  349458 -349464  349470      17
  349452  349458  349464  349509       7  349452  349458 -349464  349509      34
  349452  349458 -349464  349509      35  349452  349458 -349464  349509      17
  349455  349452  349416  349410       1  349455  349452  349416  349422       1
  349455  349452  349458  349464      18  349338  349344  349404  349410      14
  349338  349344 -349404  349410      15  349338  349344 -349404  349410      16
  349338  349344 -349404  349410      17  349344  349404  349410  349416      18
  349350  349344  349404  349410      19  349350  349344 -349404  349410      20
  349350  349344 -349404  349410      21  349350  349344 -349404  349410      17
  349359  349350  349344  349338       2  349368  349359  349350  349344      50
  349368  349359 -349350  349344      51  349368  349359 -349350  349344      52
  349377  349368  349359  349350       2  349383  349377  349368  349359       7
  349383  349377 -349368  349359       9  349386  349383  349377  349368      78
  349386  349383 -349377  349368      17  349395  349383  349377  349368      78
  349395  349383 -349377  349368      17  349404  349344  349350  349359       2
  349404  349410  349416  349422      31  349404  349410 -349416  349422      32
  349404  349410 -349416  349422      33  349404  349410 -349416  349422      17
  349404  349410  349416  349452       7  349404  349410 -349416  349452      34
  349404  349410 -349416  349452      35  349404  349410 -349416  349452      17
  349407  349404  349344  349338       1  349407  349404  349344  349350       1
  349407  349404  349410  349416      18  349302  349308  349332  349338      14
  349302  349308 -349332  349338      15  349302  349308 -349332  349338      16
  349302  349308 -349332  349338      17  349308  349332  349338  349344      18
  349314  349308  349332  349338      19  349314  349308 -349332  349338      20
  349314  349308 -349332  349338      21  349314  349308 -349332  349338      17
  349323  349314  349308  349302       3  349323  349314 -349308  349302       4
  349323  349314 -349308  349302       5  349323  349314 -349308  349302       6
  349326  349323  349314  349308       7  349326  349323 -349314  349308       8
  349326  349323 -349314  349308       9  349326  349323 -349314  349308      10
  349329  349323  349314  349308       7  349329  349323 -349314  349308       8
  349329  349323 -349314  349308       9  349329  349323 -349314  349308      10
  349332  349308  349314  349323      11  349332  349308 -349314  349323      12
  349332  349308 -349314  349323       5  349332  349308 -349314  349323      13
  349332  349338  349344  349350      31  349332  349338 -349344  349350      32
  349332  349338 -349344  349350      33  349332  349338 -349344  349350      17
  349332  349338  349344  349404       7  349332  349338 -349344  349404      34
  349332  349338 -349344  349404      35  349332  349338 -349344  349404      17
  349335  349332  349308  349302       1  349335  349332  349308  349314       1
  349335  349332  349338  349344      18  349242  349248  349296  349302      14
  349242  349248 -349296  349302      15  349242  349248 -349296  349302      16
  349242  349248 -349296  349302      17  349248  349296  349302  349308      18
  349254  349248  349296  349302      19  349254  349248 -349296  349302      20
  349254  349248 -349296  349302      21  349254  349248 -349296  349302      17
  349263  349254  349248  349242      38  349263  349254 -349248  349242      39
  349263  349254 -349248  349242      40  349263  349254 -349248  349242      41
  349266  349263  349254  349248       7  349266  349263 -349254  349248      42
  349266  349263 -349254  349248       9  349266  349263 -349254  349248      43
  349272  349266  349263  349254      44  349278  349272  349266  349263      44
  349278  349284 -349290  349263      44  349284  349278  349272  349266      44
  349284  349290  349263  349254      44  349284  349290 -349263  349266      44
  349290  349263  349254  349248       7  349290  349263 -349254  349248      42
  349290  349263 -349254  349248       9  349290  349263 -349254  349248      43
  349290  349263  349266  349272      44  349290  349284 -349278  349272      44
  349296  349248  349254  349263      47  349296  349248 -349254  349263      48
  349296  349248 -349254  349263      40  349296  349248 -349254  349263      49
  349296  349302  349308  349314      31  349296  349302 -349308  349314      32
  349296  349302 -349308  349314      33  349296  349302 -349308  349314      17
  349296  349302  349308  349332       7  349296  349302 -349308  349332      34
  349296  349302 -349308  349332      35  349296  349302 -349308  349332      17
  349299  349296  349248  349242       1  349299  349296  349248  349254       1
  349299  349296  349302  349308      18  349185  349191  349236  349242      14
  349185  349191 -349236  349242      15  349185  349191 -349236  349242      16
  349185  349191 -349236  349242      17  349191  349236  349242  349248      18
  349197  349191  349236  349242      19  349197  349191 -349236  349242      20
  349197  349191 -349236  349242      21  349197  349191 -349236  349242      17
  349206  349197  349191  349185      53  349206  349197 -349191  349185      54
  349206  349197 -349191  349185      55  349206  349197 -349191  349185      56
  349212  349206  349197  349191      57  349212  349206 -349197  349191      58
  349212  349206 -349197  349191      59  349212  349206 -349197  349191      60
  349224  349206  349197  349191      57  349224  349206 -349197  349191      58
  349224  349206 -349197  349191      59  349224  349206 -349197  349191      60
  349236  349191  349197  349206      61  349236  349191 -349197  349206      62
  349236  349191 -349197  349206      55  349236  349191 -349197  349206      63
  349236  349242  349248  349254      31  349236  349242 -349248  349254      32
  349236  349242 -349248  349254      33  349236  349242 -349248  349254      17
  349236  349242  349248  349296       7  349236  349242 -349248  349296      34
  349236  349242 -349248  349296      35  349236  349242 -349248  349296      17
  349239  349236  349191  349185       1  349239  349236  349191  349197       1
  349239  349236  349242  349248      18  349143  349173  349179  349185      14
  349143  349173 -349179  349185      15  349143  349173 -349179  349185      16
  349143  349173 -349179  349185      17  349155  349164 -349173  349143       2
  349164  349155 -349146  349143       2  349164  349173 -349143  349146       1
  349164  349173  349179  349185      19  349164  349173 -349179  349185      20
  349164  349173 -349179  349185      21  349164  349173 -349179  349185      17
  349173  349143 -349146  349155       1  349173  349164 -349155  349146      50
  349173  349164 -349155  349146      51  349173  349164 -349155  349146      52
  349173  349179  349185  349191      18  349179  349173  349143  349146       1
  349179  349173  349164  349155       2  349179  349185  349191  349197      31
  349179  349185 -349191  349197      32  349179  349185 -349191  349197      33
  349179  349185 -349191  349197      17  349179  349185  349191  349236       7
  349179  349185 -349191  349236      34  349179  349185 -349191  349236      35
  349179  349185 -349191  349236      17  349182  349179  349173  349143       1
  349182  349179  349173  349164       1  349182  349179  349185  349191      18
  349086  349092  349137  349143      14  349086  349092 -349137  349143      15
  349086  349092 -349137  349143      16  349086  349092 -349137  349143      17
  349092  349137  349143  349146      18  349092  349137  349143  349173      18
  349098  349092  349137  349143      19  349098  349092 -349137  349143      20
  349098  349092 -349137  349143      21  349098  349092 -349137  349143      17
  349107  349098  349092  349086      53  349107  349098 -349092  349086      54
  349107  349098 -349092  349086      55  349107  349098 -349092  349086      56
  349113  349107  349098  349092      57  349113  349107 -349098  349092      58
  349113  349107 -349098  349092      59  349113  349107 -349098  349092      60
  349125  349107  349098  349092      57  349125  349107 -349098  349092      58
  349125  349107 -349098  349092      59  349125  349107 -349098  349092      60
  349137  349092  349098  349107      61  349137  349092 -349098  349107      62
  349137  349092 -349098  349107      55  349137  349092 -349098  349107      63
  349137  349143  349146  349155      31  349137  349143 -349146  349155     107
  349137  349143 -349146  349155      21  349137  349143 -349146  349155      17
  349137  349143  349173  349164      31  349137  349143 -349173  349164      32
  349137  349143 -349173  349164      33  349137  349143 -349173  349164      17
  349137  349143  349173  349179       7  349137  349143 -349173  349179      34
  349137  349143 -349173  349179      35  349137  349143 -349173  349179      17
  349140  349137  349092  349086       1  349140  349137  349092  349098       1
  349140  349137  349143  349146      18  349140  349137  349143  349173      18
  349026  349032  349080  349086      14  349026  349032 -349080  349086      15
  349026  349032 -349080  349086      16  349026  349032 -349080  349086      17
  349032  349080  349086  349092      18  349038  349032  349080  349086      19
  349038  349032 -349080  349086      20  349038  349032 -349080  349086      21
  349038  349032 -349080  349086      17  349047  349038  349032  349026      38
  349047  349038 -349032  349026      39  349047  349038 -349032  349026      40
  349047  349038 -349032  349026      41  349050  349047  349038  349032       7
  349050  349047 -349038  349032      42  349050  349047 -349038  349032       9
  349050  349047 -349038  349032      43  349056  349050  349047  349038      44
  349062  349056  349050  349047      44  349062  349068 -349074  349047      44
  349068  349062  349056  349050      44  349068  349074  349047  349038      44
  349068  349074 -349047  349050      44  349074  349047  349038  349032       7
  349074  349047 -349038  349032      42  349074  349047 -349038  349032       9
  349074  349047 -349038  349032      43  349074  349047  349050  349056      44
  349074  349068 -349062  349056      44  349080  349032  349038  349047      47
  349080  349032 -349038  349047      48  349080  349032 -349038  349047      40
  349080  349032 -349038  349047      49  349080  349086  349092  349098      31
  349080  349086 -349092  349098      32  349080  349086 -349092  349098      33
  349080  349086 -349092  349098      17  349080  349086  349092  349137       7
  349080  349086 -349092  349137      34  349080  349086 -349092  349137      35
  349080  349086 -349092  349137      17  349083  349080  349032  349026       1
  349083  349080  349032  349038       1  349083  349080  349086  349092      18
  348960  348966  349020  349026      14  348960  348966 -349020  349026      15
  348960  348966 -349020  349026      16  348960  348966 -349020  349026      17
  348966  349020  349026  349032      18  348972  348966  349020  349026      19
  348972  348966 -349020  349026      20  348972  348966 -349020  349026      21
  348972  348966 -349020  349026      17  348981  348972  348966  348960       2
  348990  348981  348972  348966      50  348990  348981 -348972  348966      51
  348990  348981 -348972  348966      52  348999  348990  348981  348972      50
  348999  348990 -348981  348972      51  348999  348990 -348981  348972      52
  349008  348999  348990  348981       2  349020  348966  348972  348981       2
  349020  349026  349032  349038      31  349020  349026 -349032  349038      32
  349020  349026 -349032  349038      33  349020  349026 -349032  349038      17
  349020  349026  349032  349080       7  349020  349026 -349032  349080      34
  349020  349026 -349032  349080      35  349020  349026 -349032  349080      17
  349023  349020  348966  348960       1  349023  349020  348966  348972       1
  349023  349020  349026  349032      18  348888  348894  348954  348960      14
  348888  348894 -348954  348960      15  348888  348894 -348954  348960      16
  348888  348894 -348954  348960      17  348894  348954  348960  348966      18
  348900  348894  348954  348960      19  348900  348894 -348954  348960      20
  348900  348894 -348954  348960      21  348900  348894 -348954  348960      17
  348909  348900  348894  348888       2  348918  348909  348900  348894      50
  348918  348909 -348900  348894      51  348918  348909 -348900  348894      52
  348927  348918  348909  348900       2  348933  348927  348918  348909       7
  348933  348927 -348918  348909       9  348936  348933  348927  348918      78
  348936  348933 -348927  348918      17  348945  348933  348927  348918      78
  348945  348933 -348927  348918      17  348954  348894  348900  348909       2
  348954  348960  348966  348972      31  348954  348960 -348966  348972      32
  348954  348960 -348966  348972      33  348954  348960 -348966  348972      17
  348954  348960  348966  349020       7  348954  348960 -348966  349020      34
  348954  348960 -348966  349020      35  348954  348960 -348966  349020      17
  348957  348954  348894  348888       1  348957  348954  348894  348900       1
  348957  348954  348960  348966      18  348828  348834  348882  348888      14
  348828  348834 -348882  348888      15  348828  348834 -348882  348888      16
  348828  348834 -348882  348888      17  348834  348882  348888  348894      18
  348840  348834  348882  348888      19  348840  348834 -348882  348888      20
  348840  348834 -348882  348888      21  348840  348834 -348882  348888      17
  348849  348840  348834  348828      38  348849  348840 -348834  348828      39
  348849  348840 -348834  348828      40  348849  348840 -348834  348828      41
  348852  348849  348840  348834       7  348852  348849 -348840  348834      42
  348852  348849 -348840  348834       9  348852  348849 -348840  348834      43
  348858  348852  348849  348840      44  348864  348858  348852  348849      44
  348864  348870 -348876  348849      44  348870  348864  348858  348852      44
  348870  348876  348849  348840      44  348870  348876 -348849  348852      44
  348876  348849  348840  348834       7  348876  348849 -348840  348834      42
  348876  348849 -348840  348834       9  348876  348849 -348840  348834      43
  348876  348849  348852  348858      44  348876  348870 -348864  348858      44
  348882  348834  348840  348849      47  348882  348834 -348840  348849      48
  348882  348834 -348840  348849      40  348882  348834 -348840  348849      49
  348882  348888  348894  348900      31  348882  348888 -348894  348900      32
  348882  348888 -348894  348900      33  348882  348888 -348894  348900      17
  348882  348888  348894  348954       7  348882  348888 -348894  348954      34
  348882  348888 -348894  348954      35  348882  348888 -348894  348954      17
  348885  348882  348834  348828       1  348885  348882  348834  348840       1
  348885  348882  348888  348894      18  348798  348804  348822  348828      14
  348798  348804 -348822  348828      15  348798  348804 -348822  348828      16
  348798  348804 -348822  348828      17  348804  348822  348828  348834      18
  348810  348804  348822  348828      19  348810  348804 -348822  348828      20
  348810  348804 -348822  348828      21  348810  348804 -348822  348828      17
  348822  348828  348834  348840      31  348822  348828 -348834  348840      32
  348822  348828 -348834  348840      33  348822  348828 -348834  348840      17
  348822  348828  348834  348882       7  348822  348828 -348834  348882      34
  348822  348828 -348834  348882      35  348822  348828 -348834  348882      17
  348825  348822  348804  348798       1  348825  348822  348804  348810       1
  348825  348822  348828  348834      18  348747  348753  348792  348798      14
  348747  348753 -348792  348798      15  348747  348753 -348792  348798      16
  348747  348753 -348792  348798      17  348753  348792  348798  348804      18
  348759  348753  348792  348798      19  348759  348753 -348792  348798      20
  348759  348753 -348792  348798      21  348759  348753 -348792  348798      17
  348768  348759  348753  348747      95  348768  348759 -348753  348747      96
  348768  348759 -348753  348747      55  348768  348759 -348753  348747      97
  348777  348768  348759  348753     119  348777  348768 -348759  348753     120
  348777  348768 -348759  348753     121  348777  348768 -348759  348753     122
  348780  348777  348768  348759       7  348783  348777  348768  348759     123
  348783  348777 -348768  348759     124  348783  348777 -348768  348759     125
  348783  348777 -348768  348759     126  348792  348753  348759  348768     104
  348792  348753 -348759  348768     105  348792  348753 -348759  348768      55
  348792  348753 -348759  348768     106  348792  348798  348804  348810      31
  348792  348798 -348804  348810      32  348792  348798 -348804  348810      33
  348792  348798 -348804  348810      17  348792  348798  348804  348822       7
  348792  348798 -348804  348822      34  348792  348798 -348804  348822      35
  348792  348798 -348804  348822      17  348795  348792  348753  348747       1
  348795  348792  348753  348759       1  348795  348792  348798  348804      18
  348720  348732  348741  348747       1  348732  348741  348747  348753      18
  348741  348747  348753  348759      31  348741  348747 -348753  348759      32
  348741  348747 -348753  348759      33  348741  348747 -348753  348759      17
  348741  348747  348753  348792       7  348741  348747 -348753  348792      34
  348741  348747 -348753  348792      35  348741  348747 -348753  348792      17
  348744  348741  348732  348720       1  348744  348741  348747  348753      18
  348702  348693  348687  348681       3  348702  348693 -348687  348681       4
  348702  348693 -348687  348681       5  348702  348693 -348687  348681       6
  348705  348702  348693  348687       7  348705  348702 -348693  348687       8
  348705  348702 -348693  348687       9  348705  348702 -348693  348687      10
  348708  348702  348693  348687       7  348708  348702 -348693  348687       8
  348708  348702 -348693  348687       9  348708  348702 -348693  348687      10
  348711  348687  348693  348702      11  348711  348687 -348693  348702      12
  348711  348687 -348693  348702       5  348711  348687 -348693  348702      13
  348714  348711  348687  348681       1  348714  348711  348687  348693       1
  348717  348711  348687  348681       1  348717  348711  348687  348693       1
  348633  348639  348675  348681      14  348633  348639 -348675  348681      15
  348633  348639 -348675  348681      16  348633  348639 -348675  348681      17
  348639  348675  348681  348687      18  348645  348639  348675  348681      19
  348645  348639 -348675  348681      20  348645  348639 -348675  348681      21
  348645  348639 -348675  348681      17  348651  348645  348639  348633      22
  348651  348645 -348639  348633      23  348651  348645 -348639  348633      24
  348651  348645 -348639  348633      25  348663  348645  348639  348633      22
  348663  348645 -348639  348633      23  348663  348645 -348639  348633      24
  348663  348645 -348639  348633      25  348675  348639  348645  348651      28
  348675  348639 -348645  348651      29  348675  348639 -348645  348651      24
  348675  348639 -348645  348651      30  348675  348639  348645  348663      28
  348675  348639 -348645  348663      29  348675  348639 -348645  348663      24
  348675  348639 -348645  348663      30  348675  348681  348687  348693      31
  348675  348681 -348687  348693      32  348675  348681 -348687  348693      33
  348675  348681 -348687  348693      17  348675  348681  348687  348711       7
  348675  348681 -348687  348711      34  348675  348681 -348687  348711      35
  348675  348681 -348687  348711      17  348678  348675  348639  348633       1
  348678  348675  348639  348645       1  348678  348675  348681  348687      18
  348570  348576  348627  348633      14  348570  348576 -348627  348633      15
  348570  348576 -348627  348633      16  348570  348576 -348627  348633      17
  348576  348627  348633  348639      18  348582  348576  348627  348633      19
  348582  348576 -348627  348633      20  348582  348576 -348627  348633      21
  348582  348576 -348627  348633      17  348591  348582  348576  348570      38
  348591  348582 -348576  348570      39  348591  348582 -348576  348570      40
  348591  348582 -348576  348570      41  348594  348591  348582  348576       7
  348594  348591 -348582  348576      42  348594  348591 -348582  348576       9
  348594  348591 -348582  348576      43  348600  348594  348591  348582      44
  348606  348600  348594  348591      44  348606  348615 -348621  348591      44
  348609  348606  348600  348594      44  348615  348606  348600  348594      44
  348615  348621  348591  348582      44  348615  348621 -348591  348594      44
  348621  348591  348582  348576       7  348621  348591 -348582  348576      42
  348621  348591 -348582  348576       9  348621  348591 -348582  348576      43
  348621  348591  348594  348600      44  348621  348615 -348606  348600      44
  348621  348615  348606  348609      44  348627  348576  348582  348591      47
  348627  348576 -348582  348591      48  348627  348576 -348582  348591      40
  348627  348576 -348582  348591      49  348627  348633  348639  348645      31
  348627  348633 -348639  348645      32  348627  348633 -348639  348645      33
  348627  348633 -348639  348645      17  348627  348633  348639  348675       7
  348627  348633 -348639  348675      34  348627  348633 -348639  348675      35
  348627  348633 -348639  348675      17  348630  348627  348576  348570       1
  348630  348627  348576  348582       1  348630  348627  348633  348639      18
  348504  348510  348564  348570      14  348504  348510 -348564  348570      15
  348504  348510 -348564  348570      16  348504  348510 -348564  348570      17
  348510  348564  348570  348576      18  348516  348510  348564  348570      19
  348516  348510 -348564  348570      20  348516  348510 -348564  348570      21
  348516  348510 -348564  348570      17  348525  348516  348510  348504       2
  348534  348525  348516  348510      50  348534  348525 -348516  348510      51
  348534  348525 -348516  348510      52  348543  348534  348525  348516      50
  348543  348534 -348525  348516      51  348543  348534 -348525  348516      52
  348552  348543  348534  348525       2  348564  348510  348516  348525       2
  348564  348570  348576  348582      31  348564  348570 -348576  348582      32
  348564  348570 -348576  348582      33  348564  348570 -348576  348582      17
  348564  348570  348576  348627       7  348564  348570 -348576  348627      34
  348564  348570 -348576  348627      35  348564  348570 -348576  348627      17
  348567  348564  348510  348504       1  348567  348564  348510  348516       1
  348567  348564  348570  348576      18  348483  348489  348498  348504      14
  348483  348489 -348498  348504      15  348483  348489 -348498  348504      16
  348483  348489 -348498  348504      17  348489  348498  348504  348510      18
  348498  348504  348510  348516      31  348498  348504 -348510  348516      32
  348498  348504 -348510  348516      33  348498  348504 -348510  348516      17
  348498  348504  348510  348564       7  348498  348504 -348510  348564      34
  348498  348504 -348510  348564      35  348498  348504 -348510  348564      17
  348501  348498  348489  348483       1  348501  348498  348504  348510      18
  348426  348432  348477  348483      14  348426  348432 -348477  348483      15
  348426  348432 -348477  348483      16  348426  348432 -348477  348483      17
  348432  348477  348483  348489      18  348438  348432  348477  348483      19
  348438  348432 -348477  348483      20  348438  348432 -348477  348483      21
  348438  348432 -348477  348483      17  348447  348438  348432  348426      53
  348447  348438 -348432  348426      54  348447  348438 -348432  348426      55
  348447  348438 -348432  348426      56  348453  348447  348438  348432      57
  348453  348447 -348438  348432      58  348453  348447 -348438  348432      59
  348453  348447 -348438  348432      60  348465  348447  348438  348432      57
  348465  348447 -348438  348432      58  348465  348447 -348438  348432      59
  348465  348447 -348438  348432      60  348477  348432  348438  348447      61
  348477  348432 -348438  348447      62  348477  348432 -348438  348447      55
  348477  348432 -348438  348447      63  348477  348483  348489  348498       7
  348477  348483 -348489  348498      34  348477  348483 -348489  348498      35
  348477  348483 -348489  348498      17  348480  348477  348432  348426       1
  348480  348477  348432  348438       1  348480  348477  348483  348489      18
  348369  348375  348420  348426      14  348369  348375 -348420  348426      15
  348369  348375 -348420  348426      16  348369  348375 -348420  348426      17
  348375  348420  348426  348432      18  348381  348375  348420  348426      19
  348381  348375 -348420  348426      20  348381  348375 -348420  348426      21
  348381  348375 -348420  348426      17  348387  348381  348375  348369      22
  348387  348381 -348375  348369      23  348387  348381 -348375  348369      24
  348387  348381 -348375  348369      25  348399  348381  348375  348369      64
  348399  348381 -348375  348369      65  348399  348381 -348375  348369      66
  348399  348381 -348375  348369      67  348408  348399  348381  348375      68
  348408  348399 -348381  348375      69  348408  348399 -348381  348375      70
  348408  348399 -348381  348375      71  348408  348399  348381  348387      72
  348408  348399 -348381  348387      73  348408  348399 -348381  348387      70
  348408  348399 -348381  348387      74  348420  348375  348381  348387      28
  348420  348375 -348381  348387      29  348420  348375 -348381  348387      24
  348420  348375 -348381  348387      30  348420  348375  348381  348399      75
  348420  348375 -348381  348399      76  348420  348375 -348381  348399      66
  348420  348375 -348381  348399      77  348420  348426  348432  348438      31
  348420  348426 -348432  348438      32  348420  348426 -348432  348438      33
  348420  348426 -348432  348438      17  348420  348426  348432  348477       7
  348420  348426 -348432  348477      34  348420  348426 -348432  348477      35
  348420  348426 -348432  348477      17  348423  348420  348375  348369       1
  348423  348420  348375  348381       1  348423  348420  348426  348432      18
  348333  348339  348363  348369      14  348333  348339 -348363  348369      15
  348333  348339 -348363  348369      16  348333  348339 -348363  348369      17
  348339  348363  348369  348375      18  348345  348339  348363  348369      19
  348345  348339 -348363  348369      20  348345  348339 -348363  348369      21
  348345  348339 -348363  348369      17  348354  348345  348339  348333       3
  348354  348345 -348339  348333       4  348354  348345 -348339  348333       5
  348354  348345 -348339  348333       6  348357  348354  348345  348339       7
  348357  348354 -348345  348339       8  348357  348354 -348345  348339       9
  348357  348354 -348345  348339      10  348360  348354  348345  348339       7
  348360  348354 -348345  348339       8  348360  348354 -348345  348339       9
  348360  348354 -348345  348339      10  348363  348339  348345  348354      11
  348363  348339 -348345  348354      12  348363  348339 -348345  348354       5
  348363  348339 -348345  348354      13  348363  348369  348375  348381      31
  348363  348369 -348375  348381      32  348363  348369 -348375  348381      33
  348363  348369 -348375  348381      17  348363  348369  348375  348420       7
  348363  348369 -348375  348420      34  348363  348369 -348375  348420      35
  348363  348369 -348375  348420      17  348366  348363  348339  348333       1
  348366  348363  348339  348345       1  348366  348363  348369  348375      18
  348312  348318  348327  348333      14  348312  348318 -348327  348333      15
  348312  348318 -348327  348333      16  348312  348318 -348327  348333      17
  348318  348327  348333  348339      18  348327  348333  348339  348345      31
  348327  348333 -348339  348345      32  348327  348333 -348339  348345      33
  348327  348333 -348339  348345      17  348327  348333  348339  348363       7
  348327  348333 -348339  348363      34  348327  348333 -348339  348363      35
  348327  348333 -348339  348363      17  348330  348327  348318  348312       1
  348330  348327  348333  348339      18  348276  348282  348306  348312      14
  348276  348282 -348306  348312      15  348276  348282 -348306  348312      16
  348276  348282 -348306  348312      17  348282  348306  348312  348318      18
  348288  348282  348306  348312      19  348288  348282 -348306  348312      20
  348288  348282 -348306  348312      21  348288  348282 -348306  348312      17
  348297  348288  348282  348276       3  348297  348288 -348282  348276       4
  348297  348288 -348282  348276       5  348297  348288 -348282  348276       6
  348300  348297  348288  348282       7  348300  348297 -348288  348282       8
  348300  348297 -348288  348282       9  348300  348297 -348288  348282      10
  348303  348297  348288  348282       7  348303  348297 -348288  348282       8
  348303  348297 -348288  348282       9  348303  348297 -348288  348282      10
  348306  348282  348288  348297      11  348306  348282 -348288  348297      12
  348306  348282 -348288  348297       5  348306  348282 -348288  348297      13
  348306  348312  348318  348327       7  348306  348312 -348318  348327      34
  348306  348312 -348318  348327      35  348306  348312 -348318  348327      17
  348309  348306  348282  348276       1  348309  348306  348282  348288       1
  348309  348306  348312  348318      18  348204  348210  348270  348276      14
  348204  348210 -348270  348276      15  348204  348210 -348270  348276      16
  348204  348210 -348270  348276      17  348210  348270  348276  348282      18
  348216  348210  348270  348276      19  348216  348210 -348270  348276      20
  348216  348210 -348270  348276      21  348216  348210 -348270  348276      17
  348225  348216  348210  348204       2  348234  348225  348216  348210      50
  348234  348225 -348216  348210      51  348234  348225 -348216  348210      52
  348243  348234  348225  348216       2  348249  348243  348234  348225       7
  348249  348243 -348234  348225       9  348252  348249  348243  348234      78
  348252  348249 -348243  348234      17  348261  348249  348243  348234      78
  348261  348249 -348243  348234      17  348270  348210  348216  348225       2
  348270  348276  348282  348288      31  348270  348276 -348282  348288      32
  348270  348276 -348282  348288      33  348270  348276 -348282  348288      17
  348270  348276  348282  348306       7  348270  348276 -348282  348306      34
  348270  348276 -348282  348306      35  348270  348276 -348282  348306      17
  348273  348270  348210  348204       1  348273  348270  348210  348216       1
  348273  348270  348276  348282      18  348144  348150  348198  348204      14
  348144  348150 -348198  348204      15  348144  348150 -348198  348204      16
  348144  348150 -348198  348204      17  348150  348198  348204  348210      18
  348156  348150  348198  348204      19  348156  348150 -348198  348204      20
  348156  348150 -348198  348204      21  348156  348150 -348198  348204      17
  348165  348156  348150  348144      38  348165  348156 -348150  348144      39
  348165  348156 -348150  348144      40  348165  348156 -348150  348144      41
  348168  348165  348156  348150       7  348168  348165 -348156  348150      42
  348168  348165 -348156  348150       9  348168  348165 -348156  348150      43
  348174  348168  348165  348156      44  348180  348174  348168  348165      44
  348180  348186 -348192  348165      44  348186  348180  348174  348168      44
  348186  348192  348165  348156      44  348186  348192 -348165  348168      44
  348192  348165  348156  348150       7  348192  348165 -348156  348150      42
  348192  348165 -348156  348150       9  348192  348165 -348156  348150      43
  348192  348165  348168  348174      44  348192  348186 -348180  348174      44
  348198  348150  348156  348165      47  348198  348150 -348156  348165      48
  348198  348150 -348156  348165      40  348198  348150 -348156  348165      49
  348198  348204  348210  348216      31  348198  348204 -348210  348216      32
  348198  348204 -348210  348216      33  348198  348204 -348210  348216      17
  348198  348204  348210  348270       7  348198  348204 -348210  348270      34
  348198  348204 -348210  348270      35  348198  348204 -348210  348270      17
  348201  348198  348150  348144       1  348201  348198  348150  348156       1
  348201  348198  348204  348210      18  348087  348093  348138  348144      14
  348087  348093 -348138  348144      15  348087  348093 -348138  348144      16
  348087  348093 -348138  348144      17  348093  348138  348144  348150      18
  348099  348093  348138  348144      19  348099  348093 -348138  348144      20
  348099  348093 -348138  348144      21  348099  348093 -348138  348144      17
  348108  348099  348093  348087      53  348108  348099 -348093  348087      54
  348108  348099 -348093  348087      55  348108  348099 -348093  348087      56
  348114  348108  348099  348093      57  348114  348108 -348099  348093      58
  348114  348108 -348099  348093      59  348114  348108 -348099  348093      60
  348126  348108  348099  348093      57  348126  348108 -348099  348093      58
  348126  348108 -348099  348093      59  348126  348108 -348099  348093      60
  348138  348093  348099  348108      61  348138  348093 -348099  348108      62
  348138  348093 -348099  348108      55  348138  348093 -348099  348108      63
  348138  348144  348150  348156      31  348138  348144 -348150  348156      32
  348138  348144 -348150  348156      33  348138  348144 -348150  348156      17
  348138  348144  348150  348198       7  348138  348144 -348150  348198      34
  348138  348144 -348150  348198      35  348138  348144 -348150  348198      17
  348141  348138  348093  348087       1  348141  348138  348093  348099       1
  348141  348138  348144  348150      18  348027  348033  348081  348087      14
  348027  348033 -348081  348087      15  348027  348033 -348081  348087      16
  348027  348033 -348081  348087      17  348033  348081  348087  348093      18
  348039  348033  348081  348087      19  348039  348033 -348081  348087      20
  348039  348033 -348081  348087      21  348039  348033 -348081  348087      17
  348048  348039  348033  348027      38  348048  348039 -348033  348027      39
  348048  348039 -348033  348027      40  348048  348039 -348033  348027      41
  348051  348048  348039  348033       7  348051  348048 -348039  348033      42
  348051  348048 -348039  348033       9  348051  348048 -348039  348033      43
  348057  348051  348048  348039      44  348063  348057  348051  348048      44
  348063  348069 -348075  348048      44  348069  348063  348057  348051      44
  348069  348075  348048  348039      44  348069  348075 -348048  348051      44
  348075  348048  348039  348033       7  348075  348048 -348039  348033      42
  348075  348048 -348039  348033       9  348075  348048 -348039  348033      43
  348075  348048  348051  348057      44  348075  348069 -348063  348057      44
  348081  348033  348039  348048      47  348081  348033 -348039  348048      48
  348081  348033 -348039  348048      40  348081  348033 -348039  348048      49
  348081  348087  348093  348099      31  348081  348087 -348093  348099      32
  348081  348087 -348093  348099      33  348081  348087 -348093  348099      17
  348081  348087  348093  348138       7  348081  348087 -348093  348138      34
  348081  348087 -348093  348138      35  348081  348087 -348093  348138      17
  348084  348081  348033  348027       1  348084  348081  348033  348039       1
  348084  348081  348087  348093      18  347964  347970  348021  348027      14
  347964  347970 -348021  348027      15  347964  347970 -348021  348027      16
  347964  347970 -348021  348027      17  347970  348021  348027  348033      18
  347976  347970  348021  348027      19  347976  347970 -348021  348027      20
  347976  347970 -348021  348027      21  347976  347970 -348021  348027      17
  347985  347976  347970  347964      38  347985  347976 -347970  347964      39
  347985  347976 -347970  347964      40  347985  347976 -347970  347964      41
  347988  347985  347976  347970       7  347988  347985 -347976  347970      42
  347988  347985 -347976  347970       9  347988  347985 -347976  347970      43
  347994  347988  347985  347976      44  348000  347994  347988  347985      44
  348000  348009 -348015  347985      44  348003  348000  347994  347988      44
  348009  348000  347994  347988      44  348009  348015  347985  347976      44
  348009  348015 -347985  347988      44  348015  347985  347976  347970       7
  348015  347985 -347976  347970      42  348015  347985 -347976  347970       9
  348015  347985 -347976  347970      43  348015  347985  347988  347994      44
  348015  348009 -348000  347994      44  348015  348009  348000  348003      44
  348021  347970  347976  347985      47  348021  347970 -347976  347985      48
  348021  347970 -347976  347985      40  348021  347970 -347976  347985      49
  348021  348027  348033  348039      31  348021  348027 -348033  348039      32
  348021  348027 -348033  348039      33  348021  348027 -348033  348039      17
  348021  348027  348033  348081       7  348021  348027 -348033  348081      34
  348021  348027 -348033  348081      35  348021  348027 -348033  348081      17
  348024  348021  347970  347964       1  348024  348021  347970  347976       1
  348024  348021  348027  348033      18  347928  347934  347958  347964      14
  347928  347934 -347958  347964      15  347928  347934 -347958  347964      16
  347928  347934 -347958  347964      17  347934  347958  347964  347970      18
  347940  347934  347958  347964      19  347940  347934 -347958  347964      20
  347940  347934 -347958  347964      21  347940  347934 -347958  347964      17
  347949  347940  347934  347928       3  347949  347940 -347934  347928       4
  347949  347940 -347934  347928       5  347949  347940 -347934  347928       6
  347952  347949  347940  347934       7  347952  347949 -347940  347934       8
  347952  347949 -347940  347934       9  347952  347949 -347940  347934      10
  347955  347949  347940  347934       7  347955  347949 -347940  347934       8
  347955  347949 -347940  347934       9  347955  347949 -347940  347934      10
  347958  347934  347940  347949      11  347958  347934 -347940  347949      12
  347958  347934 -347940  347949       5  347958  347934 -347940  347949      13
  347958  347964  347970  347976      31  347958  347964 -347970  347976      32
  347958  347964 -347970  347976      33  347958  347964 -347970  347976      17
  347958  347964  347970  348021       7  347958  347964 -347970  348021      34
  347958  347964 -347970  348021      35  347958  347964 -347970  348021      17
  347961  347958  347934  347928       1  347961  347958  347934  347940       1
  347961  347958  347964  347970      18  347862  347868  347922  347928      14
  347862  347868 -347922  347928      15  347862  347868 -347922  347928      16
  347862  347868 -347922  347928      17  347868  347922  347928  347934      18
  347874  347868  347922  347928      19  347874  347868 -347922  347928      20
  347874  347868 -347922  347928      21  347874  347868 -347922  347928      17
  347883  347874  347868  347862       2  347892  347883  347874  347868      50
  347892  347883 -347874  347868      51  347892  347883 -347874  347868      52
  347901  347892  347883  347874      50  347901  347892 -347883  347874      51
  347901  347892 -347883  347874      52  347910  347901  347892  347883       2
  347922  347868  347874  347883       2  347922  347928  347934  347940      31
  347922  347928 -347934  347940      32  347922  347928 -347934  347940      33
  347922  347928 -347934  347940      17  347922  347928  347934  347958       7
  347922  347928 -347934  347958      34  347922  347928 -347934  347958      35
  347922  347928 -347934  347958      17  347925  347922  347868  347862       1
  347925  347922  347868  347874       1  347925  347922  347928  347934      18
  347826  347832  347856  347862      14  347826  347832 -347856  347862      15
  347826  347832 -347856  347862      16  347826  347832 -347856  347862      17
  347832  347856  347862  347868      18  347838  347832  347856  347862      19
  347838  347832 -347856  347862      20  347838  347832 -347856  347862      21
  347838  347832 -347856  347862      17  347847  347838  347832  347826       3
  347847  347838 -347832  347826       4  347847  347838 -347832  347826       5
  347847  347838 -347832  347826       6  347850  347847  347838  347832       7
  347850  347847 -347838  347832       8  347850  347847 -347838  347832       9
  347850  347847 -347838  347832      10  347853  347847  347838  347832       7
  347853  347847 -347838  347832       8  347853  347847 -347838  347832       9
  347853  347847 -347838  347832      10  347856  347832  347838  347847      11
  347856  347832 -347838  347847      12  347856  347832 -347838  347847       5
  347856  347832 -347838  347847      13  347856  347862  347868  347874      31
  347856  347862 -347868  347874      32  347856  347862 -347868  347874      33
  347856  347862 -347868  347874      17  347856  347862  347868  347922       7
  347856  347862 -347868  347922      34  347856  347862 -347868  347922      35
  347856  347862 -347868  347922      17  347859  347856  347832  347826       1
  347859  347856  347832  347838       1  347859  347856  347862  347868      18
  347790  347796  347820  347826      14  347790  347796 -347820  347826      15
  347790  347796 -347820  347826      16  347790  347796 -347820  347826      17
  347796  347820  347826  347832      18  347802  347796  347820  347826      19
  347802  347796 -347820  347826      20  347802  347796 -347820  347826      21
  347802  347796 -347820  347826      17  347811  347802  347796  347790       3
  347811  347802 -347796  347790       4  347811  347802 -347796  347790       5
  347811  347802 -347796  347790       6  347814  347811  347802  347796       7
  347814  347811 -347802  347796       8  347814  347811 -347802  347796       9
  347814  347811 -347802  347796      10  347817  347811  347802  347796       7
  347817  347811 -347802  347796       8  347817  347811 -347802  347796       9
  347817  347811 -347802  347796      10  347820  347796  347802  347811      11
  347820  347796 -347802  347811      12  347820  347796 -347802  347811       5
  347820  347796 -347802  347811      13  347820  347826  347832  347838      31
  347820  347826 -347832  347838      32  347820  347826 -347832  347838      33
  347820  347826 -347832  347838      17  347820  347826  347832  347856       7
  347820  347826 -347832  347856      34  347820  347826 -347832  347856      35
  347820  347826 -347832  347856      17  347823  347820  347796  347790       1
  347823  347820  347796  347802       1  347823  347820  347826  347832      18
  347733  347739  347784  347790      14  347733  347739 -347784  347790      15
  347733  347739 -347784  347790      16  347733  347739 -347784  347790      17
  347739  347784  347790  347796      18  347745  347739  347784  347790      19
  347745  347739 -347784  347790      20  347745  347739 -347784  347790      21
  347745  347739 -347784  347790      17  347754  347745  347739  347733      53
  347754  347745 -347739  347733      54  347754  347745 -347739  347733      55
  347754  347745 -347739  347733      56  347760  347754  347745  347739      57
  347760  347754 -347745  347739      58  347760  347754 -347745  347739      59
  347760  347754 -347745  347739      60  347772  347754  347745  347739      57
  347772  347754 -347745  347739      58  347772  347754 -347745  347739      59
  347772  347754 -347745  347739      60  347784  347739  347745  347754      61
  347784  347739 -347745  347754      62  347784  347739 -347745  347754      55
  347784  347739 -347745  347754      63  347784  347790  347796  347802      31
  347784  347790 -347796  347802      32  347784  347790 -347796  347802      33
  347784  347790 -347796  347802      17  347784  347790  347796  347820       7
  347784  347790 -347796  347820      34  347784  347790 -347796  347820      35
  347784  347790 -347796  347820      17  347787  347784  347739  347733       1
  347787  347784  347739  347745       1  347787  347784  347790  347796      18
  347685  347691  347727  347733      14  347685  347691 -347727  347733      15
  347685  347691 -347727  347733      16  347685  347691 -347727  347733      17
  347691  347727  347733  347739      18  347697  347691  347727  347733      19
  347697  347691 -347727  347733      20  347697  347691 -347727  347733      21
  347697  347691 -347727  347733      17  347703  347697  347691  347685      22
  347703  347697 -347691  347685      23  347703  347697 -347691  347685      24
  347703  347697 -347691  347685      25  347715  347697  347691  347685      22
  347715  347697 -347691  347685      23  347715  347697 -347691  347685      24
  347715  347697 -347691  347685      25  347727  347691  347697  347703      28
  347727  347691 -347697  347703      29  347727  347691 -347697  347703      24
  347727  347691 -347697  347703      30  347727  347691  347697  347715      28
  347727  347691 -347697  347715      29  347727  347691 -347697  347715      24
  347727  347691 -347697  347715      30  347727  347733  347739  347745      31
  347727  347733 -347739  347745      32  347727  347733 -347739  347745      33
  347727  347733 -347739  347745      17  347727  347733  347739  347784       7
  347727  347733 -347739  347784      34  347727  347733 -347739  347784      35
  347727  347733 -347739  347784      17  347730  347727  347691  347685       1
  347730  347727  347691  347697       1  347730  347727  347733  347739      18
  347637  347643  347679  347685      14  347637  347643 -347679  347685      15
  347637  347643 -347679  347685      16  347637  347643 -347679  347685      17
  347643  347679  347685  347691      18  347649  347643  347679  347685      19
  347649  347643 -347679  347685      20  347649  347643 -347679  347685      21
  347649  347643 -347679  347685      17  347655  347649  347643  347637      22
  347655  347649 -347643  347637      23  347655  347649 -347643  347637      24
  347655  347649 -347643  347637      25  347667  347649  347643  347637      22
  347667  347649 -347643  347637      23  347667  347649 -347643  347637      24
  347667  347649 -347643  347637      25  347679  347643  347649  347655      28
  347679  347643 -347649  347655      29  347679  347643 -347649  347655      24
  347679  347643 -347649  347655      30  347679  347643  347649  347667      28
  347679  347643 -347649  347667      29  347679  347643 -347649  347667      24
  347679  347643 -347649  347667      30  347679  347685  347691  347697      31
  347679  347685 -347691  347697      32  347679  347685 -347691  347697      33
  347679  347685 -347691  347697      17  347679  347685  347691  347727       7
  347679  347685 -347691  347727      34  347679  347685 -347691  347727      35
  347679  347685 -347691  347727      17  347682  347679  347643  347637       1
  347682  347679  347643  347649       1  347682  347679  347685  347691      18
  347571  347577  347631  347637      14  347571  347577 -347631  347637      15
  347571  347577 -347631  347637      16  347571  347577 -347631  347637      17
  347577  347631  347637  347643      18  347583  347577  347631  347637      19
  347583  347577 -347631  347637      20  347583  347577 -347631  347637      21
  347583  347577 -347631  347637      17  347592  347583  347577  347571       2
  347601  347592  347583  347577      50  347601  347592 -347583  347577      51
  347601  347592 -347583  347577      52  347610  347601  347592  347583      50
  347610  347601 -347592  347583      51  347610  347601 -347592  347583      52
  347619  347610  347601  347592       2  347631  347577  347583  347592       2
  347631  347637  347643  347649      31  347631  347637 -347643  347649      32
  347631  347637 -347643  347649      33  347631  347637 -347643  347649      17
  347631  347637  347643  347679       7  347631  347637 -347643  347679      34
  347631  347637 -347643  347679      35  347631  347637 -347643  347679      17
  347634  347631  347577  347571       1  347634  347631  347577  347583       1
  347634  347631  347637  347643      18  347529  347535  347565  347571      14
  347529  347535 -347565  347571      15  347529  347535 -347565  347571      16
  347529  347535 -347565  347571      17  347535  347565  347571  347577      18
  347541  347535  347565  347571      19  347541  347535 -347565  347571      20
  347541  347535 -347565  347571      21  347541  347535 -347565  347571      17
  347547  347541  347535  347529      22  347547  347541 -347535  347529      23
  347547  347541 -347535  347529      24  347547  347541 -347535  347529      25
  347559  347541  347535  347529      79  347559  347541 -347535  347529      80
  347559  347541 -347535  347529      81  347559  347541 -347535  347529      82
  347565  347535  347541  347547      28  347565  347535 -347541  347547      29
  347565  347535 -347541  347547      24  347565  347535 -347541  347547      30
  347565  347535  347541  347559      92  347565  347535 -347541  347559      93
  347565  347535 -347541  347559      81  347565  347535 -347541  347559      94
  347565  347571  347577  347583      31  347565  347571 -347577  347583      32
  347565  347571 -347577  347583      33  347565  347571 -347577  347583      17
  347565  347571  347577  347631       7  347565  347571 -347577  347631      34
  347565  347571 -347577  347631      35  347565  347571 -347577  347631      17
  347568  347565  347535  347529       1  347568  347565  347535  347541       1
  347568  347565  347571  347577      18  347508  347514  347523  347529      14
  347508  347514 -347523  347529      15  347508  347514 -347523  347529      16
  347508  347514 -347523  347529      17  347514  347523  347529  347535      18
  347523  347529  347535  347541      31  347523  347529 -347535  347541      32
  347523  347529 -347535  347541      33  347523  347529 -347535  347541      17
  347523  347529  347535  347565       7  347523  347529 -347535  347565      34
  347523  347529 -347535  347565      35  347523  347529 -347535  347565      17
  347526  347523  347514  347508       1  347526  347523  347529  347535      18
  347487  347493  347502  347508      14  347487  347493 -347502  347508      15
  347487  347493 -347502  347508      16  347487  347493 -347502  347508      17
  347493  347502  347508  347514      18  347502  347508  347514  347523       7
  347502  347508 -347514  347523      34  347502  347508 -347514  347523      35
  347502  347508 -347514  347523      17  347505  347502  347493  347487       1
  347505  347502  347508  347514      18  347424  347430  347481  347487      14
  347424  347430 -347481  347487      15  347424  347430 -347481  347487      16
  347424  347430 -347481  347487      17  347430  347481  347487  347493      18
  347436  347430  347481  347487      19  347436  347430 -347481  347487      20
  347436  347430 -347481  347487      21  347436  347430 -347481  347487      17
  347445  347436  347430  347424      38  347445  347436 -347430  347424      39
  347445  347436 -347430  347424      40  347445  347436 -347430  347424      41
  347448  347445  347436  347430       7  347448  347445 -347436  347430      42
  347448  347445 -347436  347430       9  347448  347445 -347436  347430      43
  347454  347448  347445  347436      44  347460  347454  347448  347445      44
  347460  347469 -347475  347445      44  347463  347460  347454  347448      44
  347469  347460  347454  347448      44  347469  347475  347445  347436      44
  347469  347475 -347445  347448      44  347475  347445  347436  347430       7
  347475  347445 -347436  347430      42  347475  347445 -347436  347430       9
  347475  347445 -347436  347430      43  347475  347445  347448  347454      44
  347475  347469 -347460  347454      44  347475  347469  347460  347463      44
  347481  347430  347436  347445      47  347481  347430 -347436  347445      48
  347481  347430 -347436  347445      40  347481  347430 -347436  347445      49
  347481  347487  347493  347502       7  347481  347487 -347493  347502      34
  347481  347487 -347493  347502      35  347481  347487 -347493  347502      17
  347484  347481  347430  347424       1  347484  347481  347430  347436       1
  347484  347481  347487  347493      18  347379  347385  347418  347424      14
  347379  347385 -347418  347424      15  347379  347385 -347418  347424      16
  347379  347385 -347418  347424      17  347385  347418  347424  347430      18
  347391  347385  347418  347424      19  347391  347385 -347418  347424      20
  347391  347385 -347418  347424      21  347391  347385 -347418  347424      17
  347400  347391  347385  347379      95  347400  347391 -347385  347379      96
  347400  347391 -347385  347379      55  347400  347391 -347385  347379      97
  347409  347400  347391  347385      98  347409  347400 -347391  347385      99
  347409  347400 -347391  347385     100  347409  347400 -347391  347385     101
  347412  347409  347400  347391     102  347412  347409 -347400  347391     103
  347415  347409  347400  347391     102  347415  347409 -347400  347391     103
  347418  347385  347391  347400     104  347418  347385 -347391  347400     105
  347418  347385 -347391  347400      55  347418  347385 -347391  347400     106
  347418  347424  347430  347436      31  347418  347424 -347430  347436      32
  347418  347424 -347430  347436      33  347418  347424 -347430  347436      17
  347418  347424  347430  347481       7  347418  347424 -347430  347481      34
  347418  347424 -347430  347481      35  347418  347424 -347430  347481      17
  347421  347418  347385  347379       1  347421  347418  347385  347391       1
  347421  347418  347424  347430      18  347337  347367  347373  347379      14
  347337  347367 -347373  347379      15  347337  347367 -347373  347379      16
  347337  347367 -347373  347379      17  347349  347358 -347367  347337       2
  347358  347349 -347340  347337       2  347358  347367 -347337  347340       1
  347358  347367  347373  347379      19  347358  347367 -347373  347379      20
  347358  347367 -347373  347379      21  347358  347367 -347373  347379      17
  347367  347337 -347340  347349       1  347367  347358 -347349  347340      50
  347367  347358 -347349  347340      51  347367  347358 -347349  347340      52
  347367  347373  347379  347385      18  347373  347367  347337  347340       1
  347373  347367  347358  347349       2  347373  347379  347385  347391      31
  347373  347379 -347385  347391      32  347373  347379 -347385  347391      33
  347373  347379 -347385  347391      17  347373  347379  347385  347418       7
  347373  347379 -347385  347418      34  347373  347379 -347385  347418      35
  347373  347379 -347385  347418      17  347376  347373  347367  347337       1
  347376  347373  347367  347358       1  347376  347373  347379  347385      18
  347280  347286  347331  347337      14  347280  347286 -347331  347337      15
  347280  347286 -347331  347337      16  347280  347286 -347331  347337      17
  347286  347331  347337  347340      18  347286  347331  347337  347367      18
  347292  347286  347331  347337      19  347292  347286 -347331  347337      20
  347292  347286 -347331  347337      21  347292  347286 -347331  347337      17
  347301  347292  347286  347280      53  347301  347292 -347286  347280      54
  347301  347292 -347286  347280      55  347301  347292 -347286  347280      56
  347307  347301  347292  347286      57  347307  347301 -347292  347286      58
  347307  347301 -347292  347286      59  347307  347301 -347292  347286      60
  347319  347301  347292  347286      57  347319  347301 -347292  347286      58
  347319  347301 -347292  347286      59  347319  347301 -347292  347286      60
  347331  347286  347292  347301      61  347331  347286 -347292  347301      62
  347331  347286 -347292  347301      55  347331  347286 -347292  347301      63
  347331  347337  347340  347349      31  347331  347337 -347340  347349     107
  347331  347337 -347340  347349      21  347331  347337 -347340  347349      17
  347331  347337  347367  347358      31  347331  347337 -347367  347358      32
  347331  347337 -347367  347358      33  347331  347337 -347367  347358      17
  347331  347337  347367  347373       7  347331  347337 -347367  347373      34
  347331  347337 -347367  347373      35  347331  347337 -347367  347373      17
  347334  347331  347286  347280       1  347334  347331  347286  347292       1
  347334  347331  347337  347340      18  347334  347331  347337  347367      18
  347223  347229  347274  347280      14  347223  347229 -347274  347280      15
  347223  347229 -347274  347280      16  347223  347229 -347274  347280      17
  347229  347274  347280  347286      18  347235  347229  347274  347280      19
  347235  347229 -347274  347280      20  347235  347229 -347274  347280      21
  347235  347229 -347274  347280      17  347244  347235  347229  347223      53
  347244  347235 -347229  347223      54  347244  347235 -347229  347223      55
  347244  347235 -347229  347223      56  347250  347244  347235  347229      57
  347250  347244 -347235  347229      58  347250  347244 -347235  347229      59
  347250  347244 -347235  347229      60  347262  347244  347235  347229      57
  347262  347244 -347235  347229      58  347262  347244 -347235  347229      59
  347262  347244 -347235  347229      60  347274  347229  347235  347244      61
  347274  347229 -347235  347244      62  347274  347229 -347235  347244      55
  347274  347229 -347235  347244      63  347274  347280  347286  347292      31
  347274  347280 -347286  347292      32  347274  347280 -347286  347292      33
  347274  347280 -347286  347292      17  347274  347280  347286  347331       7
  347274  347280 -347286  347331      34  347274  347280 -347286  347331      35
  347274  347280 -347286  347331      17  347277  347274  347229  347223       1
  347277  347274  347229  347235       1  347277  347274  347280  347286      18
  347175  347181  347217  347223      14  347175  347181 -347217  347223      15
  347175  347181 -347217  347223      16  347175  347181 -347217  347223      17
  347181  347217  347223  347229      18  347187  347181  347217  347223      19
  347187  347181 -347217  347223      20  347187  347181 -347217  347223      21
  347187  347181 -347217  347223      17  347193  347187  347181  347175      22
  347193  347187 -347181  347175      23  347193  347187 -347181  347175      24
  347193  347187 -347181  347175      25  347205  347187  347181  347175      22
  347205  347187 -347181  347175      23  347205  347187 -347181  347175      24
  347205  347187 -347181  347175      25  347217  347181  347187  347193      28
  347217  347181 -347187  347193      29  347217  347181 -347187  347193      24
  347217  347181 -347187  347193      30  347217  347181  347187  347205      28
  347217  347181 -347187  347205      29  347217  347181 -347187  347205      24
  347217  347181 -347187  347205      30  347217  347223  347229  347235      31
  347217  347223 -347229  347235      32  347217  347223 -347229  347235      33
  347217  347223 -347229  347235      17  347217  347223  347229  347274       7
  347217  347223 -347229  347274      34  347217  347223 -347229  347274      35
  347217  347223 -347229  347274      17  347220  347217  347181  347175       1
  347220  347217  347181  347187       1  347220  347217  347223  347229      18
  347109  347115  347169  347175      14  347109  347115 -347169  347175      15
  347109  347115 -347169  347175      16  347109  347115 -347169  347175      17
  347115  347169  347175  347181      18  347121  347115  347169  347175      19
  347121  347115 -347169  347175      20  347121  347115 -347169  347175      21
  347121  347115 -347169  347175      17  347130  347121  347115  347109       2
  347139  347130  347121  347115      50  347139  347130 -347121  347115      51
  347139  347130 -347121  347115      52  347148  347139  347130  347121      50
  347148  347139 -347130  347121      51  347148  347139 -347130  347121      52
  347157  347148  347139  347130       2  347169  347115  347121  347130       2
  347169  347175  347181  347187      31  347169  347175 -347181  347187      32
  347169  347175 -347181  347187      33  347169  347175 -347181  347187      17
  347169  347175  347181  347217       7  347169  347175 -347181  347217      34
  347169  347175 -347181  347217      35  347169  347175 -347181  347217      17
  347172  347169  347115  347109       1  347172  347169  347115  347121       1
  347172  347169  347175  347181      18  347073  347079  347103  347109      14
  347073  347079 -347103  347109      15  347073  347079 -347103  347109      16
  347073  347079 -347103  347109      17  347079  347103  347109  347115      18
  347085  347079  347103  347109      19  347085  347079 -347103  347109      20
  347085  347079 -347103  347109      21  347085  347079 -347103  347109      17
  347094  347085  347079  347073       3  347094  347085 -347079  347073       4
  347094  347085 -347079  347073       5  347094  347085 -347079  347073       6
  347097  347094  347085  347079       7  347097  347094 -347085  347079       8
  347097  347094 -347085  347079       9  347097  347094 -347085  347079      10
  347100  347094  347085  347079       7  347100  347094 -347085  347079       8
  347100  347094 -347085  347079       9  347100  347094 -347085  347079      10
  347103  347079  347085  347094      11  347103  347079 -347085  347094      12
  347103  347079 -347085  347094       5  347103  347079 -347085  347094      13
  347103  347109  347115  347121      31  347103  347109 -347115  347121      32
  347103  347109 -347115  347121      33  347103  347109 -347115  347121      17
  347103  347109  347115  347169       7  347103  347109 -347115  347169      34
  347103  347109 -347115  347169      35  347103  347109 -347115  347169      17
  347106  347103  347079  347073       1  347106  347103  347079  347085       1
  347106  347103  347109  347115      18  347052  347058  347067  347073      14
  347052  347058 -347067  347073      15  347052  347058 -347067  347073      16
  347052  347058 -347067  347073      17  347058  347067  347073  347079      18
  347067  347073  347079  347085      31  347067  347073 -347079  347085      32
  347067  347073 -347079  347085      33  347067  347073 -347079  347085      17
  347067  347073  347079  347103       7  347067  347073 -347079  347103      34
  347067  347073 -347079  347103      35  347067  347073 -347079  347103      17
  347070  347067  347058  347052       1  347070  347067  347073  347079      18
  347004  347010  347046  347052      14  347004  347010 -347046  347052      15
  347004  347010 -347046  347052      16  347004  347010 -347046  347052      17
  347010  347046  347052  347058      18  347016  347010  347046  347052      19
  347016  347010 -347046  347052      20  347016  347010 -347046  347052      21
  347016  347010 -347046  347052      17  347022  347016  347010  347004      22
  347022  347016 -347010  347004      23  347022  347016 -347010  347004      24
  347022  347016 -347010  347004      25  347034  347016  347010  347004      22
  347034  347016 -347010  347004      23  347034  347016 -347010  347004      24
  347034  347016 -347010  347004      25  347046  347010  347016  347022      28
  347046  347010 -347016  347022      29  347046  347010 -347016  347022      24
  347046  347010 -347016  347022      30  347046  347010  347016  347034      28
  347046  347010 -347016  347034      29  347046  347010 -347016  347034      24
  347046  347010 -347016  347034      30  347046  347052  347058  347067       7
  347046  347052 -347058  347067      34  347046  347052 -347058  347067      35
  347046  347052 -347058  347067      17  347049  347046  347010  347004       1
  347049  347046  347010  347016       1  347049  347046  347052  347058      18
  346938  346944  346998  347004      14  346938  346944 -346998  347004      15
  346938  346944 -346998  347004      16  346938  346944 -346998  347004      17
  346944  346998  347004  347010      18  346950  346944  346998  347004      19
  346950  346944 -346998  347004      20  346950  346944 -346998  347004      21
  346950  346944 -346998  347004      17  346959  346950  346944  346938       2
  346968  346959  346950  346944      50  346968  346959 -346950  346944      51
  346968  346959 -346950  346944      52  346977  346968  346959  346950      50
  346977  346968 -346959  346950      51  346977  346968 -346959  346950      52
  346986  346977  346968  346959       2  346998  346944  346950  346959       2
  346998  347004  347010  347016      31  346998  347004 -347010  347016      32
  346998  347004 -347010  347016      33  346998  347004 -347010  347016      17
  346998  347004  347010  347046       7  346998  347004 -347010  347046      34
  346998  347004 -347010  347046      35  346998  347004 -347010  347046      17
  347001  346998  346944  346938       1  347001  346998  346944  346950       1
  347001  346998  347004  347010      18  346890  346896  346932  346938      14
  346890  346896 -346932  346938      15  346890  346896 -346932  346938      16
  346890  346896 -346932  346938      17  346896  346932  346938  346944      18
  346902  346896  346932  346938      19  346902  346896 -346932  346938      20
  346902  346896 -346932  346938      21  346902  346896 -346932  346938      17
  346908  346902  346896  346890      22  346908  346902 -346896  346890      23
  346908  346902 -346896  346890      24  346908  346902 -346896  346890      25
  346920  346902  346896  346890      22  346920  346902 -346896  346890      23
  346920  346902 -346896  346890      24  346920  346902 -346896  346890      25
  346932  346896  346902  346908      28  346932  346896 -346902  346908      29
  346932  346896 -346902  346908      24  346932  346896 -346902  346908      30
  346932  346896  346902  346920      28  346932  346896 -346902  346920      29
  346932  346896 -346902  346920      24  346932  346896 -346902  346920      30
  346932  346938  346944  346950      31  346932  346938 -346944  346950      32
  346932  346938 -346944  346950      33  346932  346938 -346944  346950      17
  346932  346938  346944  346998       7  346932  346938 -346944  346998      34
  346932  346938 -346944  346998      35  346932  346938 -346944  346998      17
  346935  346932  346896  346890       1  346935  346932  346896  346902       1
  346935  346932  346938  346944      18  346857  346863  346884  346890      14
  346857  346863 -346884  346890      15  346857  346863 -346884  346890      16
  346857  346863 -346884  346890      17  346863  346884  346890  346896      18
  346869  346863  346884  346890      19  346869  346863 -346884  346890      20
  346869  346863 -346884  346890      21  346869  346863 -346884  346890      17
  346878  346869  346863  346857     108  346878  346869 -346863  346857     109
  346878  346869 -346863  346857     110  346878  346869 -346863  346857     111
  346884  346863  346869  346878     116  346884  346863 -346869  346878     117
  346884  346863 -346869  346878     110  346884  346863 -346869  346878     118
  346884  346890  346896  346902      31  346884  346890 -346896  346902      32
  346884  346890 -346896  346902      33  346884  346890 -346896  346902      17
  346884  346890  346896  346932       7  346884  346890 -346896  346932      34
  346884  346890 -346896  346932      35  346884  346890 -346896  346932      17
  346887  346884  346863  346857       1  346887  346884  346863  346869       1
  346887  346884  346890  346896      18  346809  346815  346851  346857      14
  346809  346815 -346851  346857      15  346809  346815 -346851  346857      16
  346809  346815 -346851  346857      17  346815  346851  346857  346863      18
  346821  346815  346851  346857      19  346821  346815 -346851  346857      20
  346821  346815 -346851  346857      21  346821  346815 -346851  346857      17
  346827  346821  346815  346809      22  346827  346821 -346815  346809      23
  346827  346821 -346815  346809      24  346827  346821 -346815  346809      25
  346839  346821  346815  346809      22  346839  346821 -346815  346809      23
  346839  346821 -346815  346809      24  346839  346821 -346815  346809      25
  346851  346815  346821  346827      28  346851  346815 -346821  346827      29
  346851  346815 -346821  346827      24  346851  346815 -346821  346827      30
  346851  346815  346821  346839      28  346851  346815 -346821  346839      29
  346851  346815 -346821  346839      24  346851  346815 -346821  346839      30
  346851  346857  346863  346869      31  346851  346857 -346863  346869      32
  346851  346857 -346863  346869      33  346851  346857 -346863  346869      17
  346851  346857  346863  346884       7  346851  346857 -346863  346884      34
  346851  346857 -346863  346884      35  346851  346857 -346863  346884      17
  346854  346851  346815  346809       1  346854  346851  346815  346821       1
  346854  346851  346857  346863      18  346767  346797  346803  346809      14
  346767  346797 -346803  346809      15  346767  346797 -346803  346809      16
  346767  346797 -346803  346809      17  346779  346788 -346797  346767       2
  346788  346779 -346770  346767       2  346788  346797 -346767  346770       1
  346788  346797  346803  346809      19  346788  346797 -346803  346809      20
  346788  346797 -346803  346809      21  346788  346797 -346803  346809      17
  346797  346767 -346770  346779       1  346797  346788 -346779  346770      50
  346797  346788 -346779  346770      51  346797  346788 -346779  346770      52
  346797  346803  346809  346815      18  346803  346797  346767  346770       1
  346803  346797  346788  346779       2  346803  346809  346815  346821      31
  346803  346809 -346815  346821      32  346803  346809 -346815  346821      33
  346803  346809 -346815  346821      17  346803  346809  346815  346851       7
  346803  346809 -346815  346851      34  346803  346809 -346815  346851      35
  346803  346809 -346815  346851      17  346806  346803  346797  346767       1
  346806  346803  346797  346788       1  346806  346803  346809  346815      18
  346716  346722  346761  346767      14  346716  346722 -346761  346767      15
  346716  346722 -346761  346767      16  346716  346722 -346761  346767      17
  346722  346761  346767  346770      18  346722  346761  346767  346797      18
  346728  346722  346761  346767      19  346728  346722 -346761  346767      20
  346728  346722 -346761  346767      21  346728  346722 -346761  346767      17
  346737  346728  346722  346716      95  346737  346728 -346722  346716      96
  346737  346728 -346722  346716      55  346737  346728 -346722  346716      97
  346746  346737  346728  346722     119  346746  346737 -346728  346722     120
  346746  346737 -346728  346722     121  346746  346737 -346728  346722     122
  346749  346746  346737  346728       7  346752  346746  346737  346728     123
  346752  346746 -346737  346728     124  346752  346746 -346737  346728     125
  346752  346746 -346737  346728     126  346761  346722  346728  346737     104
  346761  346722 -346728  346737     105  346761  346722 -346728  346737      55
  346761  346722 -346728  346737     106  346761  346767  346770  346779      31
  346761  346767 -346770  346779     107  346761  346767 -346770  346779      21
  346761  346767 -346770  346779      17  346761  346767  346797  346788      31
  346761  346767 -346797  346788      32  346761  346767 -346797  346788      33
  346761  346767 -346797  346788      17  346761  346767  346797  346803       7
  346761  346767 -346797  346803      34  346761  346767 -346797  346803      35
  346761  346767 -346797  346803      17  346764  346761  346722  346716       1
  346764  346761  346722  346728       1  346764  346761  346767  346770      18
  346764  346761  346767  346797      18  346659  346665  346710  346716      14
  346659  346665 -346710  346716      15  346659  346665 -346710  346716      16
  346659  346665 -346710  346716      17  346665  346710  346716  346722      18
  346671  346665  346710  346716      19  346671  346665 -346710  346716      20
  346671  346665 -346710  346716      21  346671  346665 -346710  346716      17
  346677  346671  346665  346659      22  346677  346671 -346665  346659      23
  346677  346671 -346665  346659      24  346677  346671 -346665  346659      25
  346689  346671  346665  346659      64  346689  346671 -346665  346659      65
  346689  346671 -346665  346659      66  346689  346671 -346665  346659      67
  346698  346689  346671  346665      68  346698  346689 -346671  346665      69
  346698  346689 -346671  346665      70  346698  346689 -346671  346665      71
  346698  346689  346671  346677      72  346698  346689 -346671  346677      73
  346698  346689 -346671  346677      70  346698  346689 -346671  346677      74
  346710  346665  346671  346677      28  346710  346665 -346671  346677      29
  346710  346665 -346671  346677      24  346710  346665 -346671  346677      30
  346710  346665  346671  346689      75  346710  346665 -346671  346689      76
  346710  346665 -346671  346689      66  346710  346665 -346671  346689      77
  346710  346716  346722  346728      31  346710  346716 -346722  346728      32
  346710  346716 -346722  346728      33  346710  346716 -346722  346728      17
  346710  346716  346722  346761       7  346710  346716 -346722  346761      34
  346710  346716 -346722  346761      35  346710  346716 -346722  346761      17
  346713  346710  346665  346659       1  346713  346710  346665  346671       1
  346713  346710  346716  346722      18  346614  346620  346653  346659      14
  346614  346620 -346653  346659      15  346614  346620 -346653  346659      16
  346614  346620 -346653  346659      17  346620  346653  346659  346665      18
  346626  346620  346653  346659      19  346626  346620 -346653  346659      20
  346626  346620 -346653  346659      21  346626  346620 -346653  346659      17
  346635  346626  346620  346614      95  346635  346626 -346620  346614      96
  346635  346626 -346620  346614      55  346635  346626 -346620  346614      97
  346644  346635  346626  346620      98  346644  346635 -346626  346620      99
  346644  346635 -346626  346620     100  346644  346635 -346626  346620     101
  346647  346644  346635  346626     102  346647  346644 -346635  346626     103
  346650  346644  346635  346626     102  346650  346644 -346635  346626     103
  346653  346620  346626  346635     104  346653  346620 -346626  346635     105
  346653  346620 -346626  346635      55  346653  346620 -346626  346635     106
  346653  346659  346665  346671      31  346653  346659 -346665  346671      32
  346653  346659 -346665  346671      33  346653  346659 -346665  346671      17
  346653  346659  346665  346710       7  346653  346659 -346665  346710      34
  346653  346659 -346665  346710      35  346653  346659 -346665  346710      17
  346656  346653  346620  346614       1  346656  346653  346620  346626       1
  346656  346653  346659  346665      18  346593  346599  346608  346614      14
  346593  346599 -346608  346614      15  346593  346599 -346608  346614      16
  346593  346599 -346608  346614      17  346599  346608  346614  346620      18
  346608  346614  346620  346626      31  346608  346614 -346620  346626      32
  346608  346614 -346620  346626      33  346608  346614 -346620  346626      17
  346608  346614  346620  346653       7  346608  346614 -346620  346653      34
  346608  346614 -346620  346653      35  346608  346614 -346620  346653      17
  346611  346608  346599  346593       1  346611  346608  346614  346620      18
  346572  346578  346587  346593      14  346572  346578 -346587  346593      15
  346572  346578 -346587  346593      16  346572  346578 -346587  346593      17
  346578  346587  346593  346599      18  346587  346593  346599  346608       7
  346587  346593 -346599  346608      34  346587  346593 -346599  346608      35
  346587  346593 -346599  346608      17  346590  346587  346578  346572       1
  346590  346587  346593  346599      18  346506  346512  346566  346572      14
  346506  346512 -346566  346572      15  346506  346512 -346566  346572      16
  346506  346512 -346566  346572      17  346512  346566  346572  346578      18
  346518  346512  346566  346572      19  346518  346512 -346566  346572      20
  346518  346512 -346566  346572      21  346518  346512 -346566  346572      17
  346527  346518  346512  346506       2  346536  346527  346518  346512      50
  346536  346527 -346518  346512      51  346536  346527 -346518  346512      52
  346545  346536  346527  346518      50  346545  346536 -346527  346518      51
  346545  346536 -346527  346518      52  346554  346545  346536  346527       2
  346566  346512  346518  346527       2  346566  346572  346578  346587       7
  346566  346572 -346578  346587      34  346566  346572 -346578  346587      35
  346566  346572 -346578  346587      17  346569  346566  346512  346506       1
  346569  346566  346512  346518       1  346569  346566  346572  346578      18
  346485  346491  346500  346506      14  346485  346491 -346500  346506      15
  346485  346491 -346500  346506      16  346485  346491 -346500  346506      17
  346491  346500  346506  346512      18  346500  346506  346512  346518      31
  346500  346506 -346512  346518      32  346500  346506 -346512  346518      33
  346500  346506 -346512  346518      17  346500  346506  346512  346566       7
  346500  346506 -346512  346566      34  346500  346506 -346512  346566      35
  346500  346506 -346512  346566      17  346503  346500  346491  346485       1
  346503  346500  346506  346512      18  346419  346425  346479  346485      14
  346419  346425 -346479  346485      15  346419  346425 -346479  346485      16
  346419  346425 -346479  346485      17  346425  346479  346485  346491      18
  346431  346425  346479  346485      19  346431  346425 -346479  346485      20
  346431  346425 -346479  346485      21  346431  346425 -346479  346485      17
  346440  346431  346425  346419       2  346449  346440  346431  346425      50
  346449  346440 -346431  346425      51  346449  346440 -346431  346425      52
  346458  346449  346440  346431      50  346458  346449 -346440  346431      51
  346458  346449 -346440  346431      52  346467  346458  346449  346440       2
  346479  346425  346431  346440       2  346479  346485  346491  346500       7
  346479  346485 -346491  346500      34  346479  346485 -346491  346500      35
  346479  346485 -346491  346500      17  346482  346479  346425  346419       1
  346482  346479  346425  346431       1  346482  346479  346485  346491      18
  346386  346392  346413  346419      14  346386  346392 -346413  346419      15
  346386  346392 -346413  346419      16  346386  346392 -346413  346419      17
  346392  346413  346419  346425      18  346398  346392  346413  346419      19
  346398  346392 -346413  346419      20  346398  346392 -346413  346419      21
  346398  346392 -346413  346419      17  346407  346398  346392  346386     108
  346407  346398 -346392  346386     109  346407  346398 -346392  346386     110
  346407  346398 -346392  346386     111  346413  346392  346398  346407     116
  346413  346392 -346398  346407     117  346413  346392 -346398  346407     110
  346413  346392 -346398  346407     118  346413  346419  346425  346431      31
  346413  346419 -346425  346431      32  346413  346419 -346425  346431      33
  346413  346419 -346425  346431      17  346413  346419  346425  346479       7
  346413  346419 -346425  346479      34  346413  346419 -346425  346479      35
  346413  346419 -346425  346479      17  346416  346413  346392  346386       1
  346416  346413  346392  346398       1  346416  346413  346419  346425      18
  346365  346371  346380  346386      14  346365  346371 -346380  346386      15
  346365  346371 -346380  346386      16  346365  346371 -346380  346386      17
  346371  346380  346386  346392      18  346380  346386  346392  346398      31
  346380  346386 -346392  346398      32  346380  346386 -346392  346398      33
  346380  346386 -346392  346398      17  346380  346386  346392  346413       7
  346380  346386 -346392  346413      34  346380  346386 -346392  346413      35
  346380  346386 -346392  346413      17  346383  346380  346371  346365       1
  346383  346380  346386  346392      18  346332  346338  346359  346365      14
  346332  346338 -346359  346365      15  346332  346338 -346359  346365      16
  346332  346338 -346359  346365      17  346338  346359  346365  346371      18
  346344  346338  346359  346365      19  346344  346338 -346359  346365      20
  346344  346338 -346359  346365      21  346344  346338 -346359  346365      17
  346353  346344  346338  346332     108  346353  346344 -346338  346332     109
  346353  346344 -346338  346332     110  346353  346344 -346338  346332     111
  346359  346338  346344  346353     116  346359  346338 -346344  346353     117
  346359  346338 -346344  346353     110  346359  346338 -346344  346353     118
  346359  346365  346371  346380       7  346359  346365 -346371  346380      34
  346359  346365 -346371  346380      35  346359  346365 -346371  346380      17
  346362  346359  346338  346332       1  346362  346359  346338  346344       1
  346362  346359  346365  346371      18  346311  346317  346326  346332      14
  346311  346317 -346326  346332      15  346311  346317 -346326  346332      16
  346311  346317 -346326  346332      17  346317  346326  346332  346338      18
  346326  346332  346338  346344      31  346326  346332 -346338  346344      32
  346326  346332 -346338  346344      33  346326  346332 -346338  346344      17
  346326  346332  346338  346359       7  346326  346332 -346338  346359      34
  346326  346332 -346338  346359      35  346326  346332 -346338  346359      17
  346329  346326  346317  346311       1  346329  346326  346332  346338      18
  346263  346269  346305  346311      14  346263  346269 -346305  346311      15
  346263  346269 -346305  346311      16  346263  346269 -346305  346311      17
  346269  346305  346311  346317      18  346275  346269  346305  346311      19
  346275  346269 -346305  346311      20  346275  346269 -346305  346311      21
  346275  346269 -346305  346311      17  346281  346275  346269  346263      22
  346281  346275 -346269  346263      23  346281  346275 -346269  346263      24
  346281  346275 -346269  346263      25  346293  346275  346269  346263      22
  346293  346275 -346269  346263      23  346293  346275 -346269  346263      24
  346293  346275 -346269  346263      25  346305  346269  346275  346281      28
  346305  346269 -346275  346281      29  346305  346269 -346275  346281      24
  346305  346269 -346275  346281      30  346305  346269  346275  346293      28
  346305  346269 -346275  346293      29  346305  346269 -346275  346293      24
  346305  346269 -346275  346293      30  346305  346311  346317  346326       7
  346305  346311 -346317  346326      34  346305  346311 -346317  346326      35
  346305  346311 -346317  346326      17  346308  346305  346269  346263       1
  346308  346305  346269  346275       1  346308  346305  346311  346317      18
  346233  346239  346257  346263      14  346233  346239 -346257  346263      15
  346233  346239 -346257  346263      16  346233  346239 -346257  346263      17
  346239  346257  346263  346269      18  346245  346239  346257  346263      19
  346245  346239 -346257  346263      20  346245  346239 -346257  346263      21
  346245  346239 -346257  346263      17  346257  346263  346269  346275      31
  346257  346263 -346269  346275      32  346257  346263 -346269  346275      33
  346257  346263 -346269  346275      17  346257  346263  346269  346305       7
  346257  346263 -346269  346305      34  346257  346263 -346269  346305      35
  346257  346263 -346269  346305      17  346260  346257  346239  346233       1
  346260  346257  346239  346245       1  346260  346257  346263  346269      18
  346185  346191  346227  346233      14  346185  346191 -346227  346233      15
  346185  346191 -346227  346233      16  346185  346191 -346227  346233      17
  346191  346227  346233  346239      18  346197  346191  346227  346233      19
  346197  346191 -346227  346233      20  346197  346191 -346227  346233      21
  346197  346191 -346227  346233      17  346203  346197  346191  346185      22
  346203  346197 -346191  346185      23  346203  346197 -346191  346185      24
  346203  346197 -346191  346185      25  346215  346197  346191  346185      22
  346215  346197 -346191  346185      23  346215  346197 -346191  346185      24
  346215  346197 -346191  346185      25  346227  346191  346197  346203      28
  346227  346191 -346197  346203      29  346227  346191 -346197  346203      24
  346227  346191 -346197  346203      30  346227  346191  346197  346215      28
  346227  346191 -346197  346215      29  346227  346191 -346197  346215      24
  346227  346191 -346197  346215      30  346227  346233  346239  346245      31
  346227  346233 -346239  346245      32  346227  346233 -346239  346245      33
  346227  346233 -346239  346245      17  346227  346233  346239  346257       7
  346227  346233 -346239  346257      34  346227  346233 -346239  346257      35
  346227  346233 -346239  346257      17  346230  346227  346191  346185       1
  346230  346227  346191  346197       1  346230  346227  346233  346239      18
  346137  346143  346179  346185      14  346137  346143 -346179  346185      15
  346137  346143 -346179  346185      16  346137  346143 -346179  346185      17
  346143  346179  346185  346191      18  346149  346143  346179  346185      19
  346149  346143 -346179  346185      20  346149  346143 -346179  346185      21
  346149  346143 -346179  346185      17  346155  346149  346143  346137      22
  346155  346149 -346143  346137      23  346155  346149 -346143  346137      24
  346155  346149 -346143  346137      25  346167  346149  346143  346137      22
  346167  346149 -346143  346137      23  346167  346149 -346143  346137      24
  346167  346149 -346143  346137      25  346179  346143  346149  346155      28
  346179  346143 -346149  346155      29  346179  346143 -346149  346155      24
  346179  346143 -346149  346155      30  346179  346143  346149  346167      28
  346179  346143 -346149  346167      29  346179  346143 -346149  346167      24
  346179  346143 -346149  346167      30  346179  346185  346191  346197      31
  346179  346185 -346191  346197      32  346179  346185 -346191  346197      33
  346179  346185 -346191  346197      17  346179  346185  346191  346227       7
  346179  346185 -346191  346227      34  346179  346185 -346191  346227      35
  346179  346185 -346191  346227      17  346182  346179  346143  346137       1
  346182  346179  346143  346149       1  346182  346179  346185  346191      18
  346095  346101  346131  346137      14  346095  346101 -346131  346137      15
  346095  346101 -346131  346137      16  346095  346101 -346131  346137      17
  346101  346131  346137  346143      18  346107  346101  346131  346137      19
  346107  346101 -346131  346137      20  346107  346101 -346131  346137      21
  346107  346101 -346131  346137      17  346113  346107  346101  346095      22
  346113  346107 -346101  346095      23  346113  346107 -346101  346095      24
  346113  346107 -346101  346095      25  346125  346107  346101  346095      79
  346125  346107 -346101  346095      80  346125  346107 -346101  346095      81
  346125  346107 -346101  346095      82  346131  346101  346107  346113      28
  346131  346101 -346107  346113      29  346131  346101 -346107  346113      24
  346131  346101 -346107  346113      30  346131  346101  346107  346125      92
  346131  346101 -346107  346125      93  346131  346101 -346107  346125      81
  346131  346101 -346107  346125      94  346131  346137  346143  346149      31
  346131  346137 -346143  346149      32  346131  346137 -346143  346149      33
  346131  346137 -346143  346149      17  346131  346137  346143  346179       7
  346131  346137 -346143  346179      34  346131  346137 -346143  346179      35
  346131  346137 -346143  346179      17  346134  346131  346101  346095       1
  346134  346131  346101  346107       1  346134  346131  346137  346143      18
  346065  346071  346089  346095      14  346065  346071 -346089  346095      15
  346065  346071 -346089  346095      16  346065  346071 -346089  346095      17
  346071  346089  346095  346101      18  346077  346071  346089  346095      19
  346077  346071 -346089  346095      20  346077  346071 -346089  346095      21
  346077  346071 -346089  346095      17  346089  346095  346101  346107      31
  346089  346095 -346101  346107      32  346089  346095 -346101  346107      33
  346089  346095 -346101  346107      17  346089  346095  346101  346131       7
  346089  346095 -346101  346131      34  346089  346095 -346101  346131      35
  346089  346095 -346101  346131      17  346092  346089  346071  346065       1
  346092  346089  346071  346077       1  346092  346089  346095  346101      18
  346014  346020  346059  346065      14  346014  346020 -346059  346065      15
  346014  346020 -346059  346065      16  346014  346020 -346059  346065      17
  346020  346059  346065  346071      18  346026  346020  346059  346065      19
  346026  346020 -346059  346065      20  346026  346020 -346059  346065      21
  346026  346020 -346059  346065      17  346035  346026  346020  346014      95
  346035  346026 -346020  346014      96  346035  346026 -346020  346014      55
  346035  346026 -346020  346014      97  346044  346035  346026  346020     119
  346044  346035 -346026  346020     120  346044  346035 -346026  346020     121
  346044  346035 -346026  346020     122  346047  346044  346035  346026       7
  346050  346044  346035  346026     123  346050  346044 -346035  346026     124
  346050  346044 -346035  346026     125  346050  346044 -346035  346026     126
  346059  346020  346026  346035     104  346059  346020 -346026  346035     105
  346059  346020 -346026  346035      55  346059  346020 -346026  346035     106
  346059  346065  346071  346077      31  346059  346065 -346071  346077      32
  346059  346065 -346071  346077      33  346059  346065 -346071  346077      17
  346059  346065  346071  346089       7  346059  346065 -346071  346089      34
  346059  346065 -346071  346089      35  346059  346065 -346071  346089      17
  346062  346059  346020  346014       1  346062  346059  346020  346026       1
  346062  346059  346065  346071      18  345957  345963  346008  346014      14
  345957  345963 -346008  346014      15  345957  345963 -346008  346014      16
  345957  345963 -346008  346014      17  345963  346008  346014  346020      18
  345969  345963  346008  346014      19  345969  345963 -346008  346014      20
  345969  345963 -346008  346014      21  345969  345963 -346008  346014      17
  345978  345969  345963  345957      53  345978  345969 -345963  345957      54
  345978  345969 -345963  345957      55  345978  345969 -345963  345957      56
  345984  345978  345969  345963      57  345984  345978 -345969  345963      58
  345984  345978 -345969  345963      59  345984  345978 -345969  345963      60
  345996  345978  345969  345963      57  345996  345978 -345969  345963      58
  345996  345978 -345969  345963      59  345996  345978 -345969  345963      60
  346008  345963  345969  345978      61  346008  345963 -345969  345978      62
  346008  345963 -345969  345978      55  346008  345963 -345969  345978      63
  346008  346014  346020  346026      31  346008  346014 -346020  346026      32
  346008  346014 -346020  346026      33  346008  346014 -346020  346026      17
  346008  346014  346020  346059       7  346008  346014 -346020  346059      34
  346008  346014 -346020  346059      35  346008  346014 -346020  346059      17
  346011  346008  345963  345957       1  346011  346008  345963  345969       1
  346011  346008  346014  346020      18  345909  345915  345951  345957      14
  345909  345915 -345951  345957      15  345909  345915 -345951  345957      16
  345909  345915 -345951  345957      17  345915  345951  345957  345963      18
  345921  345915  345951  345957      19  345921  345915 -345951  345957      20
  345921  345915 -345951  345957      21  345921  345915 -345951  345957      17
  345927  345921  345915  345909      22  345927  345921 -345915  345909      23
  345927  345921 -345915  345909      24  345927  345921 -345915  345909      25
  345939  345921  345915  345909      22  345939  345921 -345915  345909      23
  345939  345921 -345915  345909      24  345939  345921 -345915  345909      25
  345951  345915  345921  345927      28  345951  345915 -345921  345927      29
  345951  345915 -345921  345927      24  345951  345915 -345921  345927      30
  345951  345915  345921  345939      28  345951  345915 -345921  345939      29
  345951  345915 -345921  345939      24  345951  345915 -345921  345939      30
  345951  345957  345963  345969      31  345951  345957 -345963  345969      32
  345951  345957 -345963  345969      33  345951  345957 -345963  345969      17
  345951  345957  345963  346008       7  345951  345957 -345963  346008      34
  345951  345957 -345963  346008      35  345951  345957 -345963  346008      17
  345954  345951  345915  345909       1  345954  345951  345915  345921       1
  345954  345951  345957  345963      18  345843  345849  345903  345909      14
  345843  345849 -345903  345909      15  345843  345849 -345903  345909      16
  345843  345849 -345903  345909      17  345849  345903  345909  345915      18
  345855  345849  345903  345909      19  345855  345849 -345903  345909      20
  345855  345849 -345903  345909      21  345855  345849 -345903  345909      17
  345864  345855  345849  345843       2  345873  345864  345855  345849      50
  345873  345864 -345855  345849      51  345873  345864 -345855  345849      52
  345882  345873  345864  345855      50  345882  345873 -345864  345855      51
  345882  345873 -345864  345855      52  345891  345882  345873  345864       2
  345903  345849  345855  345864       2  345903  345909  345915  345921      31
  345903  345909 -345915  345921      32  345903  345909 -345915  345921      33
  345903  345909 -345915  345921      17  345903  345909  345915  345951       7
  345903  345909 -345915  345951      34  345903  345909 -345915  345951      35
  345903  345909 -345915  345951      17  345906  345903  345849  345843       1
  345906  345903  345849  345855       1  345906  345903  345909  345915      18
  345822  345828  345837  345843      14  345822  345828 -345837  345843      15
  345822  345828 -345837  345843      16  345822  345828 -345837  345843      17
  345828  345837  345843  345849      18  345837  345843  345849  345855      31
  345837  345843 -345849  345855      32  345837  345843 -345849  345855      33
  345837  345843 -345849  345855      17  345837  345843  345849  345903       7
  345837  345843 -345849  345903      34  345837  345843 -345849  345903      35
  345837  345843 -345849  345903      17  345840  345837  345828  345822       1
  345840  345837  345843  345849      18  345771  345777  345816  345822      14
  345771  345777 -345816  345822      15  345771  345777 -345816  345822      16
  345771  345777 -345816  345822      17  345777  345816  345822  345828      18
  345783  345777  345816  345822      19  345783  345777 -345816  345822      20
  345783  345777 -345816  345822      21  345783  345777 -345816  345822      17
  345792  345783  345777  345771      95  345792  345783 -345777  345771      96
  345792  345783 -345777  345771      55  345792  345783 -345777  345771      97
  345801  345792  345783  345777     119  345801  345792 -345783  345777     120
  345801  345792 -345783  345777     121  345801  345792 -345783  345777     122
  345804  345801  345792  345783       7  345807  345801  345792  345783     123
  345807  345801 -345792  345783     124  345807  345801 -345792  345783     125
  345807  345801 -345792  345783     126  345816  345777  345783  345792     104
  345816  345777 -345783  345792     105  345816  345777 -345783  345792      55
  345816  345777 -345783  345792     106  345816  345822  345828  345837       7
  345816  345822 -345828  345837      34  345816  345822 -345828  345837      35
  345816  345822 -345828  345837      17  345819  345816  345777  345771       1
  345819  345816  345777  345783       1  345819  345816  345822  345828      18
  345738  345744  345765  345771      14  345738  345744 -345765  345771      15
  345738  345744 -345765  345771      16  345738  345744 -345765  345771      17
  345744  345765  345771  345777      18  345750  345744  345765  345771      19
  345750  345744 -345765  345771      20  345750  345744 -345765  345771      21
  345750  345744 -345765  345771      17  345759  345750  345744  345738     108
  345759  345750 -345744  345738     109  345759  345750 -345744  345738     110
  345759  345750 -345744  345738     111  345765  345744  345750  345759     116
  345765  345744 -345750  345759     117  345765  345744 -345750  345759     110
  345765  345744 -345750  345759     118  345765  345771  345777  345783      31
  345765  345771 -345777  345783      32  345765  345771 -345777  345783      33
  345765  345771 -345777  345783      17  345765  345771  345777  345816       7
  345765  345771 -345777  345816      34  345765  345771 -345777  345816      35
  345765  345771 -345777  345816      17  345768  345765  345744  345738       1
  345768  345765  345744  345750       1  345768  345765  345771  345777      18
  345672  345678  345732  345738      14  345672  345678 -345732  345738      15
  345672  345678 -345732  345738      16  345672  345678 -345732  345738      17
  345678  345732  345738  345744      18  345684  345678  345732  345738      19
  345684  345678 -345732  345738      20  345684  345678 -345732  345738      21
  345684  345678 -345732  345738      17  345693  345684  345678  345672       2
  345702  345693  345684  345678      50  345702  345693 -345684  345678      51
  345702  345693 -345684  345678      52  345711  345702  345693  345684      50
  345711  345702 -345693  345684      51  345711  345702 -345693  345684      52
  345720  345711  345702  345693       2  345732  345678  345684  345693       2
  345732  345738  345744  345750      31  345732  345738 -345744  345750      32
  345732  345738 -345744  345750      33  345732  345738 -345744  345750      17
  345732  345738  345744  345765       7  345732  345738 -345744  345765      34
  345732  345738 -345744  345765      35  345732  345738 -345744  345765      17
  345735  345732  345678  345672       1  345735  345732  345678  345684       1
  345735  345732  345738  345744      18  345627  345633  345666  345672      14
  345627  345633 -345666  345672      15  345627  345633 -345666  345672      16
  345627  345633 -345666  345672      17  345633  345666  345672  345678      18
  345639  345633  345666  345672      19  345639  345633 -345666  345672      20
  345639  345633 -345666  345672      21  345639  345633 -345666  345672      17
  345648  345639  345633  345627      95  345648  345639 -345633  345627      96
  345648  345639 -345633  345627      55  345648  345639 -345633  345627      97
  345657  345648  345639  345633      98  345657  345648 -345639  345633      99
  345657  345648 -345639  345633     100  345657  345648 -345639  345633     101
  345660  345657  345648  345639     102  345660  345657 -345648  345639     103
  345663  345657  345648  345639     102  345663  345657 -345648  345639     103
  345666  345633  345639  345648     104  345666  345633 -345639  345648     105
  345666  345633 -345639  345648      55  345666  345633 -345639  345648     106
  345666  345672  345678  345684      31  345666  345672 -345678  345684      32
  345666  345672 -345678  345684      33  345666  345672 -345678  345684      17
  345666  345672  345678  345732       7  345666  345672 -345678  345732      34
  345666  345672 -345678  345732      35  345666  345672 -345678  345732      17
  345669  345666  345633  345627       1  345669  345666  345633  345639       1
  345669  345666  345672  345678      18  345585  345615  345621  345627      14
  345585  345615 -345621  345627      15  345585  345615 -345621  345627      16
  345585  345615 -345621  345627      17  345597  345606 -345615  345585       2
  345606  345597 -345588  345585       2  345606  345615 -345585  345588       1
  345606  345615  345621  345627      19  345606  345615 -345621  345627      20
  345606  345615 -345621  345627      21  345606  345615 -345621  345627      17
  345615  345585 -345588  345597       1  345615  345606 -345597  345588      50
  345615  345606 -345597  345588      51  345615  345606 -345597  345588      52
  345615  345621  345627  345633      18  345621  345615  345585  345588       1
  345621  345615  345606  345597       2  345621  345627  345633  345639      31
  345621  345627 -345633  345639      32  345621  345627 -345633  345639      33
  345621  345627 -345633  345639      17  345621  345627  345633  345666       7
  345621  345627 -345633  345666      34  345621  345627 -345633  345666      35
  345621  345627 -345633  345666      17  345624  345621  345615  345585       1
  345624  345621  345615  345606       1  345624  345621  345627  345633      18
  345528  345534  345579  345585      14  345528  345534 -345579  345585      15
  345528  345534 -345579  345585      16  345528  345534 -345579  345585      17
  345534  345579  345585  345588      18  345534  345579  345585  345615      18
  345540  345534  345579  345585      19  345540  345534 -345579  345585      20
  345540  345534 -345579  345585      21  345540  345534 -345579  345585      17
  345549  345540  345534  345528      53  345549  345540 -345534  345528      54
  345549  345540 -345534  345528      55  345549  345540 -345534  345528      56
  345555  345549  345540  345534      57  345555  345549 -345540  345534      58
  345555  345549 -345540  345534      59  345555  345549 -345540  345534      60
  345567  345549  345540  345534      57  345567  345549 -345540  345534      58
  345567  345549 -345540  345534      59  345567  345549 -345540  345534      60
  345579  345534  345540  345549      61  345579  345534 -345540  345549      62
  345579  345534 -345540  345549      55  345579  345534 -345540  345549      63
  345579  345585  345588  345597      31  345579  345585 -345588  345597     107
  345579  345585 -345588  345597      21  345579  345585 -345588  345597      17
  345579  345585  345615  345606      31  345579  345585 -345615  345606      32
  345579  345585 -345615  345606      33  345579  345585 -345615  345606      17
  345579  345585  345615  345621       7  345579  345585 -345615  345621      34
  345579  345585 -345615  345621      35  345579  345585 -345615  345621      17
  345582  345579  345534  345528       1  345582  345579  345534  345540       1
  345582  345579  345585  345588      18  345582  345579  345585  345615      18
  345477  345483  345522  345528      14  345477  345483 -345522  345528      15
  345477  345483 -345522  345528      16  345477  345483 -345522  345528      17
  345483  345522  345528  345534      18  345489  345483  345522  345528      19
  345489  345483 -345522  345528      20  345489  345483 -345522  345528      21
  345489  345483 -345522  345528      17  345498  345489  345483  345477      95
  345498  345489 -345483  345477      96  345498  345489 -345483  345477      55
  345498  345489 -345483  345477      97  345507  345498  345489  345483     127
  345507  345498 -345489  345483     128  345507  345498 -345489  345483     129
  345507  345498 -345489  345483     130  345510  345507  345498  345489     131
  345510  345507 -345498  345489     132  345510  345507 -345498  345489     133
  345510  345507 -345498  345489     134  345522  345483  345489  345498     104
  345522  345483 -345489  345498     105  345522  345483 -345489  345498      55
  345522  345483 -345489  345498     106  345522  345528  345534  345540      31
  345522  345528 -345534  345540      32  345522  345528 -345534  345540      33
  345522  345528 -345534  345540      17  345522  345528  345534  345579       7
  345522  345528 -345534  345579      34  345522  345528 -345534  345579      35
  345522  345528 -345534  345579      17  345525  345522  345483  345477       1
  345525  345522  345483  345489       1  345525  345522  345528  345534      18
  345420  345426  345471  345477      14  345420  345426 -345471  345477      15
  345420  345426 -345471  345477      16  345420  345426 -345471  345477      17
  345426  345471  345477  345483      18  345432  345426  345471  345477      19
  345432  345426 -345471  345477      20  345432  345426 -345471  345477      21
  345432  345426 -345471  345477      17  345438  345432  345426  345420      22
  345438  345432 -345426  345420      23  345438  345432 -345426  345420      24
  345438  345432 -345426  345420      25  345450  345432  345426  345420      64
  345450  345432 -345426  345420      65  345450  345432 -345426  345420      66
  345450  345432 -345426  345420      67  345459  345450  345432  345426      68
  345459  345450 -345432  345426      69  345459  345450 -345432  345426      70
  345459  345450 -345432  345426      71  345459  345450  345432  345438      72
  345459  345450 -345432  345438      73  345459  345450 -345432  345438      70
  345459  345450 -345432  345438      74  345471  345426  345432  345438      28
  345471  345426 -345432  345438      29  345471  345426 -345432  345438      24
  345471  345426 -345432  345438      30  345471  345426  345432  345450      75
  345471  345426 -345432  345450      76  345471  345426 -345432  345450      66
  345471  345426 -345432  345450      77  345471  345477  345483  345489      31
  345471  345477 -345483  345489      32  345471  345477 -345483  345489      33
  345471  345477 -345483  345489      17  345471  345477  345483  345522       7
  345471  345477 -345483  345522      34  345471  345477 -345483  345522      35
  345471  345477 -345483  345522      17  345474  345471  345426  345420       1
  345474  345471  345426  345432       1  345474  345471  345477  345483      18
  345399  345405  345414  345420      14  345399  345405 -345414  345420      15
  345399  345405 -345414  345420      16  345399  345405 -345414  345420      17
  345405  345414  345420  345426      18  345414  345420  345426  345432      31
  345414  345420 -345426  345432      32  345414  345420 -345426  345432      33
  345414  345420 -345426  345432      17  345414  345420  345426  345471       7
  345414  345420 -345426  345471      34  345414  345420 -345426  345471      35
  345414  345420 -345426  345471      17  345417  345414  345405  345399       1
  345417  345414  345420  345426      18  345378  345384  345393  345399      14
  345378  345384 -345393  345399      15  345378  345384 -345393  345399      16
  345378  345384 -345393  345399      17  345384  345393  345399  345405      18
  345393  345399  345405  345414       7  345393  345399 -345405  345414      34
  345393  345399 -345405  345414      35  345393  345399 -345405  345414      17
  345396  345393  345384  345378       1  345396  345393  345399  345405      18
  345312  345318  345372  345378      14  345312  345318 -345372  345378      15
  345312  345318 -345372  345378      16  345312  345318 -345372  345378      17
  345318  345372  345378  345384      18  345324  345318  345372  345378      19
  345324  345318 -345372  345378      20  345324  345318 -345372  345378      21
  345324  345318 -345372  345378      17  345333  345324  345318  345312       2
  345342  345333  345324  345318      50  345342  345333 -345324  345318      51
  345342  345333 -345324  345318      52  345351  345342  345333  345324      50
  345351  345342 -345333  345324      51  345351  345342 -345333  345324      52
  345360  345351  345342  345333       2  345372  345318  345324  345333       2
  345372  345378  345384  345393       7  345372  345378 -345384  345393      34
  345372  345378 -345384  345393      35  345372  345378 -345384  345393      17
  345375  345372  345318  345312       1  345375  345372  345318  345324       1
  345375  345372  345378  345384      18  345270  345276  345306  345312      14
  345270  345276 -345306  345312      15  345270  345276 -345306  345312      16
  345270  345276 -345306  345312      17  345276  345306  345312  345318      18
  345282  345276  345306  345312      19  345282  345276 -345306  345312      20
  345282  345276 -345306  345312      21  345282  345276 -345306  345312      17
  345288  345282  345276  345270      22  345288  345282 -345276  345270      23
  345288  345282 -345276  345270      24  345288  345282 -345276  345270      25
  345300  345282  345276  345270      79  345300  345282 -345276  345270      80
  345300  345282 -345276  345270      81  345300  345282 -345276  345270      82
  345306  345276  345282  345288      28  345306  345276 -345282  345288      29
  345306  345276 -345282  345288      24  345306  345276 -345282  345288      30
  345306  345276  345282  345300      92  345306  345276 -345282  345300      93
  345306  345276 -345282  345300      81  345306  345276 -345282  345300      94
  345306  345312  345318  345324      31  345306  345312 -345318  345324      32
  345306  345312 -345318  345324      33  345306  345312 -345318  345324      17
  345306  345312  345318  345372       7  345306  345312 -345318  345372      34
  345306  345312 -345318  345372      35  345306  345312 -345318  345372      17
  345309  345306  345276  345270       1  345309  345306  345276  345282       1
  345309  345306  345312  345318      18  345222  345228  345264  345270      14
  345222  345228 -345264  345270      15  345222  345228 -345264  345270      16
  345222  345228 -345264  345270      17  345228  345264  345270  345276      18
  345234  345228  345264  345270      19  345234  345228 -345264  345270      20
  345234  345228 -345264  345270      21  345234  345228 -345264  345270      17
  345240  345234  345228  345222      22  345240  345234 -345228  345222      23
  345240  345234 -345228  345222      24  345240  345234 -345228  345222      25
  345252  345234  345228  345222      22  345252  345234 -345228  345222      23
  345252  345234 -345228  345222      24  345252  345234 -345228  345222      25
  345264  345228  345234  345240      28  345264  345228 -345234  345240      29
  345264  345228 -345234  345240      24  345264  345228 -345234  345240      30
  345264  345228  345234  345252      28  345264  345228 -345234  345252      29
  345264  345228 -345234  345252      24  345264  345228 -345234  345252      30
  345264  345270  345276  345282      31  345264  345270 -345276  345282      32
  345264  345270 -345276  345282      33  345264  345270 -345276  345282      17
  345264  345270  345276  345306       7  345264  345270 -345276  345306      34
  345264  345270 -345276  345306      35  345264  345270 -345276  345306      17
  345267  345264  345228  345222       1  345267  345264  345228  345234       1
  345267  345264  345270  345276      18  345180  345186  345216  345222      14
  345180  345186 -345216  345222      15  345180  345186 -345216  345222      16
  345180  345186 -345216  345222      17  345186  345216  345222  345228      18
  345192  345186  345216  345222      19  345192  345186 -345216  345222      20
  345192  345186 -345216  345222      21  345192  345186 -345216  345222      17
  345198  345192  345186  345180      22  345198  345192 -345186  345180      23
  345198  345192 -345186  345180      24  345198  345192 -345186  345180      25
  345210  345192  345186  345180      79  345210  345192 -345186  345180      80
  345210  345192 -345186  345180      81  345210  345192 -345186  345180      82
  345216  345186  345192  345198      28  345216  345186 -345192  345198      29
  345216  345186 -345192  345198      24  345216  345186 -345192  345198      30
  345216  345186  345192  345210      92  345216  345186 -345192  345210      93
  345216  345186 -345192  345210      81  345216  345186 -345192  345210      94
  345216  345222  345228  345234      31  345216  345222 -345228  345234      32
  345216  345222 -345228  345234      33  345216  345222 -345228  345234      17
  345216  345222  345228  345264       7  345216  345222 -345228  345264      34
  345216  345222 -345228  345264      35  345216  345222 -345228  345264      17
  345219  345216  345186  345180       1  345219  345216  345186  345192       1
  345219  345216  345222  345228      18  345135  345141  345174  345180      14
  345135  345141 -345174  345180      15  345135  345141 -345174  345180      16
  345135  345141 -345174  345180      17  345141  345174  345180  345186      18
  345147  345141  345174  345180      19  345147  345141 -345174  345180      20
  345147  345141 -345174  345180      21  345147  345141 -345174  345180      17
  345156  345147  345141  345135      95  345156  345147 -345141  345135      96
  345156  345147 -345141  345135      55  345156  345147 -345141  345135      97
  345165  345156  345147  345141      98  345165  345156 -345147  345141      99
  345165  345156 -345147  345141     100  345165  345156 -345147  345141     101
  345168  345165  345156  345147     102  345168  345165 -345156  345147     103
  345171  345165  345156  345147     102  345171  345165 -345156  345147     103
  345174  345141  345147  345156     104  345174  345141 -345147  345156     105
  345174  345141 -345147  345156      55  345174  345141 -345147  345156     106
  345174  345180  345186  345192      31  345174  345180 -345186  345192      32
  345174  345180 -345186  345192      33  345174  345180 -345186  345192      17
  345174  345180  345186  345216       7  345174  345180 -345186  345216      34
  345174  345180 -345186  345216      35  345174  345180 -345186  345216      17
  345177  345174  345141  345135       1  345177  345174  345141  345147       1
  345177  345174  345180  345186      18  345105  345111  345129  345135      14
  345105  345111 -345129  345135      15  345105  345111 -345129  345135      16
  345105  345111 -345129  345135      17  345111  345129  345135  345141      18
  345117  345111  345129  345135      19  345117  345111 -345129  345135      20
  345117  345111 -345129  345135      21  345117  345111 -345129  345135      17
  345129  345135  345141  345147      31  345129  345135 -345141  345147      32
  345129  345135 -345141  345147      33  345129  345135 -345141  345147      17
  345129  345135  345141  345174       7  345129  345135 -345141  345174      34
  345129  345135 -345141  345174      35  345129  345135 -345141  345174      17
  345132  345129  345111  345105       1  345132  345129  345111  345117       1
  345132  345129  345135  345141      18  345075  345081  345099  345105      14
  345075  345081 -345099  345105      15  345075  345081 -345099  345105      16
  345075  345081 -345099  345105      17  345081  345099  345105  345111      18
  345087  345081  345099  345105      19  345087  345081 -345099  345105      20
  345087  345081 -345099  345105      21  345087  345081 -345099  345105      17
  345099  345105  345111  345117      31  345099  345105 -345111  345117      32
  345099  345105 -345111  345117      33  345099  345105 -345111  345117      17
  345099  345105  345111  345129       7  345099  345105 -345111  345129      34
  345099  345105 -345111  345129      35  345099  345105 -345111  345129      17
  345102  345099  345081  345075       1  345102  345099  345081  345087       1
  345102  345099  345105  345111      18  345042  345048  345069  345075      14
  345042  345048 -345069  345075      15  345042  345048 -345069  345075      16
  345042  345048 -345069  345075      17  345048  345069  345075  345081      18
  345054  345048  345069  345075      19  345054  345048 -345069  345075      20
  345054  345048 -345069  345075      21  345054  345048 -345069  345075      17
  345063  345054  345048  345042     108  345063  345054 -345048  345042     109
  345063  345054 -345048  345042     110  345063  345054 -345048  345042     111
  345069  345048  345054  345063     116  345069  345048 -345054  345063     117
  345069  345048 -345054  345063     110  345069  345048 -345054  345063     118
  345069  345075  345081  345087      31  345069  345075 -345081  345087      32
  345069  345075 -345081  345087      33  345069  345075 -345081  345087      17
  345069  345075  345081  345099       7  345069  345075 -345081  345099      34
  345069  345075 -345081  345099      35  345069  345075 -345081  345099      17
  345072  345069  345048  345042       1  345072  345069  345048  345054       1
  345072  345069  345075  345081      18  344970  344976  345036  345042      14
  344970  344976 -345036  345042      15  344970  344976 -345036  345042      16
  344970  344976 -345036  345042      17  344976  345036  345042  345048      18
  344982  344976  345036  345042      19  344982  344976 -345036  345042      20
  344982  344976 -345036  345042      21  344982  344976 -345036  345042      17
  344991  344982  344976  344970       2  345000  344991  344982  344976      50
  345000  344991 -344982  344976      51  345000  344991 -344982  344976      52
  345009  345000  344991  344982       2  345015  345009  345000  344991       7
  345015  345009 -345000  344991       9  345018  345015  345009  345000      78
  345018  345015 -345009  345000      17  345027  345015  345009  345000      78
  345027  345015 -345009  345000      17  345036  344976  344982  344991       2
  345036  345042  345048  345054      31  345036  345042 -345048  345054      32
  345036  345042 -345048  345054      33  345036  345042 -345048  345054      17
  345036  345042  345048  345069       7  345036  345042 -345048  345069      34
  345036  345042 -345048  345069      35  345036  345042 -345048  345069      17
  345039  345036  344976  344970       1  345039  345036  344976  344982       1
  345039  345036  345042  345048      18  344925  344931  344964  344970      14
  344925  344931 -344964  344970      15  344925  344931 -344964  344970      16
  344925  344931 -344964  344970      17  344931  344964  344970  344976      18
  344937  344931  344964  344970      19  344937  344931 -344964  344970      20
  344937  344931 -344964  344970      21  344937  344931 -344964  344970      17
  344946  344937  344931  344925      95  344946  344937 -344931  344925      96
  344946  344937 -344931  344925      55  344946  344937 -344931  344925      97
  344955  344946  344937  344931      98  344955  344946 -344937  344931      99
  344955  344946 -344937  344931     100  344955  344946 -344937  344931     101
  344958  344955  344946  344937     102  344958  344955 -344946  344937     103
  344961  344955  344946  344937     102  344961  344955 -344946  344937     103
  344964  344931  344937  344946     104  344964  344931 -344937  344946     105
  344964  344931 -344937  344946      55  344964  344931 -344937  344946     106
  344964  344970  344976  344982      31  344964  344970 -344976  344982      32
  344964  344970 -344976  344982      33  344964  344970 -344976  344982      17
  344964  344970  344976  345036       7  344964  344970 -344976  345036      34
  344964  344970 -344976  345036      35  344964  344970 -344976  345036      17
  344967  344964  344931  344925       1  344967  344964  344931  344937       1
  344967  344964  344970  344976      18  344877  344883  344919  344925      14
  344877  344883 -344919  344925      15  344877  344883 -344919  344925      16
  344877  344883 -344919  344925      17  344883  344919  344925  344931      18
  344889  344883  344919  344925      19  344889  344883 -344919  344925      20
  344889  344883 -344919  344925      21  344889  344883 -344919  344925      17
  344895  344889  344883  344877      22  344895  344889 -344883  344877      23
  344895  344889 -344883  344877      24  344895  344889 -344883  344877      25
  344907  344889  344883  344877      22  344907  344889 -344883  344877      23
  344907  344889 -344883  344877      24  344907  344889 -344883  344877      25
  344919  344883  344889  344895      28  344919  344883 -344889  344895      29
  344919  344883 -344889  344895      24  344919  344883 -344889  344895      30
  344919  344883  344889  344907      28  344919  344883 -344889  344907      29
  344919  344883 -344889  344907      24  344919  344883 -344889  344907      30
  344919  344925  344931  344937      31  344919  344925 -344931  344937      32
  344919  344925 -344931  344937      33  344919  344925 -344931  344937      17
  344919  344925  344931  344964       7  344919  344925 -344931  344964      34
  344919  344925 -344931  344964      35  344919  344925 -344931  344964      17
  344922  344919  344883  344877       1  344922  344919  344883  344889       1
  344922  344919  344925  344931      18  344820  344826  344871  344877      14
  344820  344826 -344871  344877      15  344820  344826 -344871  344877      16
  344820  344826 -344871  344877      17  344826  344871  344877  344883      18
  344832  344826  344871  344877      19  344832  344826 -344871  344877      20
  344832  344826 -344871  344877      21  344832  344826 -344871  344877      17
  344841  344832  344826  344820      53  344841  344832 -344826  344820      54
  344841  344832 -344826  344820      55  344841  344832 -344826  344820      56
  344847  344841  344832  344826      57  344847  344841 -344832  344826      58
  344847  344841 -344832  344826      59  344847  344841 -344832  344826      60
  344859  344841  344832  344826      57  344859  344841 -344832  344826      58
  344859  344841 -344832  344826      59  344859  344841 -344832  344826      60
  344871  344826  344832  344841      61  344871  344826 -344832  344841      62
  344871  344826 -344832  344841      55  344871  344826 -344832  344841      63
  344871  344877  344883  344889      31  344871  344877 -344883  344889      32
  344871  344877 -344883  344889      33  344871  344877 -344883  344889      17
  344871  344877  344883  344919       7  344871  344877 -344883  344919      34
  344871  344877 -344883  344919      35  344871  344877 -344883  344919      17
  344874  344871  344826  344820       1  344874  344871  344826  344832       1
  344874  344871  344877  344883      18  344772  344778  344814  344820      14
  344772  344778 -344814  344820      15  344772  344778 -344814  344820      16
  344772  344778 -344814  344820      17  344778  344814  344820  344826      18
  344784  344778  344814  344820      19  344784  344778 -344814  344820      20
  344784  344778 -344814  344820      21  344784  344778 -344814  344820      17
  344790  344784  344778  344772      22  344790  344784 -344778  344772      23
  344790  344784 -344778  344772      24  344790  344784 -344778  344772      25
  344802  344784  344778  344772      22  344802  344784 -344778  344772      23
  344802  344784 -344778  344772      24  344802  344784 -344778  344772      25
  344814  344778  344784  344790      28  344814  344778 -344784  344790      29
  344814  344778 -344784  344790      24  344814  344778 -344784  344790      30
  344814  344778  344784  344802      28  344814  344778 -344784  344802      29
  344814  344778 -344784  344802      24  344814  344778 -344784  344802      30
  344814  344820  344826  344832      31  344814  344820 -344826  344832      32
  344814  344820 -344826  344832      33  344814  344820 -344826  344832      17
  344814  344820  344826  344871       7  344814  344820 -344826  344871      34
  344814  344820 -344826  344871      35  344814  344820 -344826  344871      17
  344817  344814  344778  344772       1  344817  344814  344778  344784       1
  344817  344814  344820  344826      18  344700  344706  344766  344772      14
  344700  344706 -344766  344772      15  344700  344706 -344766  344772      16
  344700  344706 -344766  344772      17  344706  344766  344772  344778      18
  344712  344706  344766  344772      19  344712  344706 -344766  344772      20
  344712  344706 -344766  344772      21  344712  344706 -344766  344772      17
  344721  344712  344706  344700       2  344730  344721  344712  344706      50
  344730  344721 -344712  344706      51  344730  344721 -344712  344706      52
  344739  344730  344721  344712       2  344745  344739  344730  344721       7
  344745  344739 -344730  344721       9  344748  344745  344739  344730      78
  344748  344745 -344739  344730      17  344757  344745  344739  344730      78
  344757  344745 -344739  344730      17  344766  344706  344712  344721       2
  344766  344772  344778  344784      31  344766  344772 -344778  344784      32
  344766  344772 -344778  344784      33  344766  344772 -344778  344784      17
  344766  344772  344778  344814       7  344766  344772 -344778  344814      34
  344766  344772 -344778  344814      35  344766  344772 -344778  344814      17
  344769  344766  344706  344700       1  344769  344766  344706  344712       1
  344769  344766  344772  344778      18  344664  344670  344694  344700      14
  344664  344670 -344694  344700      15  344664  344670 -344694  344700      16
  344664  344670 -344694  344700      17  344670  344694  344700  344706      18
  344676  344670  344694  344700      19  344676  344670 -344694  344700      20
  344676  344670 -344694  344700      21  344676  344670 -344694  344700      17
  344685  344676  344670  344664       3  344685  344676 -344670  344664       4
  344685  344676 -344670  344664       5  344685  344676 -344670  344664       6
  344688  344685  344676  344670       7  344688  344685 -344676  344670       8
  344688  344685 -344676  344670       9  344688  344685 -344676  344670      10
  344691  344685  344676  344670       7  344691  344685 -344676  344670       8
  344691  344685 -344676  344670       9  344691  344685 -344676  344670      10
  344694  344670  344676  344685      11  344694  344670 -344676  344685      12
  344694  344670 -344676  344685       5  344694  344670 -344676  344685      13
  344694  344700  344706  344712      31  344694  344700 -344706  344712      32
  344694  344700 -344706  344712      33  344694  344700 -344706  344712      17
  344694  344700  344706  344766       7  344694  344700 -344706  344766      34
  344694  344700 -344706  344766      35  344694  344700 -344706  344766      17
  344697  344694  344670  344664       1  344697  344694  344670  344676       1
  344697  344694  344700  344706      18  344604  344610  344658  344664      14
  344604  344610 -344658  344664      15  344604  344610 -344658  344664      16
  344604  344610 -344658  344664      17  344610  344658  344664  344670      18
  344616  344610  344658  344664      19  344616  344610 -344658  344664      20
  344616  344610 -344658  344664      21  344616  344610 -344658  344664      17
  344625  344616  344610  344604      38  344625  344616 -344610  344604      39
  344625  344616 -344610  344604      40  344625  344616 -344610  344604      41
  344628  344625  344616  344610       7  344628  344625 -344616  344610      42
  344628  344625 -344616  344610       9  344628  344625 -344616  344610      43
  344634  344628  344625  344616      44  344640  344634  344628  344625      44
  344640  344646 -344652  344625      44  344646  344640  344634  344628      44
  344646  344652  344625  344616      44  344646  344652 -344625  344628      44
  344652  344625  344616  344610       7  344652  344625 -344616  344610      42
  344652  344625 -344616  344610       9  344652  344625 -344616  344610      43
  344652  344625  344628  344634      44  344652  344646 -344640  344634      44
  344658  344610  344616  344625      47  344658  344610 -344616  344625      48
  344658  344610 -344616  344625      40  344658  344610 -344616  344625      49
  344658  344664  344670  344676      31  344658  344664 -344670  344676      32
  344658  344664 -344670  344676      33  344658  344664 -344670  344676      17
  344658  344664  344670  344694       7  344658  344664 -344670  344694      34
  344658  344664 -344670  344694      35  344658  344664 -344670  344694      17
  344661  344658  344610  344604       1  344661  344658  344610  344616       1
  344661  344658  344664  344670      18  344547  344553  344598  344604      14
  344547  344553 -344598  344604      15  344547  344553 -344598  344604      16
  344547  344553 -344598  344604      17  344553  344598  344604  344610      18
  344559  344553  344598  344604      19  344559  344553 -344598  344604      20
  344559  344553 -344598  344604      21  344559  344553 -344598  344604      17
  344568  344559  344553  344547      53  344568  344559 -344553  344547      54
  344568  344559 -344553  344547      55  344568  344559 -344553  344547      56
  344574  344568  344559  344553      57  344574  344568 -344559  344553      58
  344574  344568 -344559  344553      59  344574  344568 -344559  344553      60
  344586  344568  344559  344553      57  344586  344568 -344559  344553      58
  344586  344568 -344559  344553      59  344586  344568 -344559  344553      60
  344598  344553  344559  344568      61  344598  344553 -344559  344568      62
  344598  344553 -344559  344568      55  344598  344553 -344559  344568      63
  344598  344604  344610  344616      31  344598  344604 -344610  344616      32
  344598  344604 -344610  344616      33  344598  344604 -344610  344616      17
  344598  344604  344610  344658       7  344598  344604 -344610  344658      34
  344598  344604 -344610  344658      35  344598  344604 -344610  344658      17
  344601  344598  344553  344547       1  344601  344598  344553  344559       1
  344601  344598  344604  344610      18  344505  344535  344541  344547      14
  344505  344535 -344541  344547      15  344505  344535 -344541  344547      16
  344505  344535 -344541  344547      17  344517  344526 -344535  344505       2
  344526  344517 -344508  344505       2  344526  344535 -344505  344508       1
  344526  344535  344541  344547      19  344526  344535 -344541  344547      20
  344526  344535 -344541  344547      21  344526  344535 -344541  344547      17
  344535  344505 -344508  344517       1  344535  344526 -344517  344508      50
  344535  344526 -344517  344508      51  344535  344526 -344517  344508      52
  344535  344541  344547  344553      18  344541  344535  344505  344508       1
  344541  344535  344526  344517       2  344541  344547  344553  344559      31
  344541  344547 -344553  344559      32  344541  344547 -344553  344559      33
  344541  344547 -344553  344559      17  344541  344547  344553  344598       7
  344541  344547 -344553  344598      34  344541  344547 -344553  344598      35
  344541  344547 -344553  344598      17  344544  344541  344535  344505       1
  344544  344541  344535  344526       1  344544  344541  344547  344553      18
  344448  344454  344499  344505      14  344448  344454 -344499  344505      15
  344448  344454 -344499  344505      16  344448  344454 -344499  344505      17
  344454  344499  344505  344508      18  344454  344499  344505  344535      18
  344460  344454  344499  344505      19  344460  344454 -344499  344505      20
  344460  344454 -344499  344505      21  344460  344454 -344499  344505      17
  344469  344460  344454  344448      53  344469  344460 -344454  344448      54
  344469  344460 -344454  344448      55  344469  344460 -344454  344448      56
  344475  344469  344460  344454      57  344475  344469 -344460  344454      58
  344475  344469 -344460  344454      59  344475  344469 -344460  344454      60
  344487  344469  344460  344454      57  344487  344469 -344460  344454      58
  344487  344469 -344460  344454      59  344487  344469 -344460  344454      60
  344499  344454  344460  344469      61  344499  344454 -344460  344469      62
  344499  344454 -344460  344469      55  344499  344454 -344460  344469      63
  344499  344505  344508  344517      31  344499  344505 -344508  344517     107
  344499  344505 -344508  344517      21  344499  344505 -344508  344517      17
  344499  344505  344535  344526      31  344499  344505 -344535  344526      32
  344499  344505 -344535  344526      33  344499  344505 -344535  344526      17
  344499  344505  344535  344541       7  344499  344505 -344535  344541      34
  344499  344505 -344535  344541      35  344499  344505 -344535  344541      17
  344502  344499  344454  344448       1  344502  344499  344454  344460       1
  344502  344499  344505  344508      18  344502  344499  344505  344535      18
  344388  344394  344442  344448      14  344388  344394 -344442  344448      15
  344388  344394 -344442  344448      16  344388  344394 -344442  344448      17
  344394  344442  344448  344454      18  344400  344394  344442  344448      19
  344400  344394 -344442  344448      20  344400  344394 -344442  344448      21
  344400  344394 -344442  344448      17  344409  344400  344394  344388      38
  344409  344400 -344394  344388      39  344409  344400 -344394  344388      40
  344409  344400 -344394  344388      41  344412  344409  344400  344394       7
  344412  344409 -344400  344394      42  344412  344409 -344400  344394       9
  344412  344409 -344400  344394      43  344418  344412  344409  344400      44
  344424  344418  344412  344409      44  344424  344430 -344436  344409      44
  344430  344424  344418  344412      44  344430  344436  344409  344400      44
  344430  344436 -344409  344412      44  344436  344409  344400  344394       7
  344436  344409 -344400  344394      42  344436  344409 -344400  344394       9
  344436  344409 -344400  344394      43  344436  344409  344412  344418      44
  344436  344430 -344424  344418      44  344442  344394  344400  344409      47
  344442  344394 -344400  344409      48  344442  344394 -344400  344409      40
  344442  344394 -344400  344409      49  344442  344448  344454  344460      31
  344442  344448 -344454  344460      32  344442  344448 -344454  344460      33
  344442  344448 -344454  344460      17  344442  344448  344454  344499       7
  344442  344448 -344454  344499      34  344442  344448 -344454  344499      35
  344442  344448 -344454  344499      17  344445  344442  344394  344388       1
  344445  344442  344394  344400       1  344445  344442  344448  344454      18
  344322  344328  344382  344388      14  344322  344328 -344382  344388      15
  344322  344328 -344382  344388      16  344322  344328 -344382  344388      17
  344328  344382  344388  344394      18  344334  344328  344382  344388      19
  344334  344328 -344382  344388      20  344334  344328 -344382  344388      21
  344334  344328 -344382  344388      17  344343  344334  344328  344322       2
  344352  344343  344334  344328      50  344352  344343 -344334  344328      51
  344352  344343 -344334  344328      52  344361  344352  344343  344334      50
  344361  344352 -344343  344334      51  344361  344352 -344343  344334      52
  344370  344361  344352  344343       2  344382  344328  344334  344343       2
  344382  344388  344394  344400      31  344382  344388 -344394  344400      32
  344382  344388 -344394  344400      33  344382  344388 -344394  344400      17
  344382  344388  344394  344442       7  344382  344388 -344394  344442      34
  344382  344388 -344394  344442      35  344382  344388 -344394  344442      17
  344385  344382  344328  344322       1  344385  344382  344328  344334       1
  344385  344382  344388  344394      18  344250  344256  344316  344322      14
  344250  344256 -344316  344322      15  344250  344256 -344316  344322      16
  344250  344256 -344316  344322      17  344256  344316  344322  344328      18
  344262  344256  344316  344322      19  344262  344256 -344316  344322      20
  344262  344256 -344316  344322      21  344262  344256 -344316  344322      17
  344271  344262  344256  344250       2  344280  344271  344262  344256      50
  344280  344271 -344262  344256      51  344280  344271 -344262  344256      52
  344289  344280  344271  344262       2  344295  344289  344280  344271       7
  344295  344289 -344280  344271       9  344298  344295  344289  344280      78
  344298  344295 -344289  344280      17  344307  344295  344289  344280      78
  344307  344295 -344289  344280      17  344316  344256  344262  344271       2
  344316  344322  344328  344334      31  344316  344322 -344328  344334      32
  344316  344322 -344328  344334      33  344316  344322 -344328  344334      17
  344316  344322  344328  344382       7  344316  344322 -344328  344382      34
  344316  344322 -344328  344382      35  344316  344322 -344328  344382      17
  344319  344316  344256  344250       1  344319  344316  344256  344262       1
  344319  344316  344322  344328      18  344190  344196  344244  344250      14
  344190  344196 -344244  344250      15  344190  344196 -344244  344250      16
  344190  344196 -344244  344250      17  344196  344244  344250  344256      18
  344202  344196  344244  344250      19  344202  344196 -344244  344250      20
  344202  344196 -344244  344250      21  344202  344196 -344244  344250      17
  344211  344202  344196  344190      38  344211  344202 -344196  344190      39
  344211  344202 -344196  344190      40  344211  344202 -344196  344190      41
  344214  344211  344202  344196       7  344214  344211 -344202  344196      42
  344214  344211 -344202  344196       9  344214  344211 -344202  344196      43
  344220  344214  344211  344202      44  344226  344220  344214  344211      44
  344226  344232 -344238  344211      44  344232  344226  344220  344214      44
  344232  344238  344211  344202      44  344232  344238 -344211  344214      44
  344238  344211  344202  344196       7  344238  344211 -344202  344196      42
  344238  344211 -344202  344196       9  344238  344211 -344202  344196      43
  344238  344211  344214  344220      44  344238  344232 -344226  344220      44
  344244  344196  344202  344211      47  344244  344196 -344202  344211      48
  344244  344196 -344202  344211      40  344244  344196 -344202  344211      49
  344244  344250  344256  344262      31  344244  344250 -344256  344262      32
  344244  344250 -344256  344262      33  344244  344250 -344256  344262      17
  344244  344250  344256  344316       7  344244  344250 -344256  344316      34
  344244  344250 -344256  344316      35  344244  344250 -344256  344316      17
  344247  344244  344196  344190       1  344247  344244  344196  344202       1
  344247  344244  344250  344256      18  344160  344166  344184  344190      14
  344160  344166 -344184  344190      15  344160  344166 -344184  344190      16
  344160  344166 -344184  344190      17  344166  344184  344190  344196      18
  344172  344166  344184  344190      19  344172  344166 -344184  344190      20
  344172  344166 -344184  344190      21  344172  344166 -344184  344190      17
  344184  344190  344196  344202      31  344184  344190 -344196  344202      32
  344184  344190 -344196  344202      33  344184  344190 -344196  344202      17
  344184  344190  344196  344244       7  344184  344190 -344196  344244      34
  344184  344190 -344196  344244      35  344184  344190 -344196  344244      17
  344187  344184  344166  344160       1  344187  344184  344166  344172       1
  344187  344184  344190  344196      18  344109  344115  344154  344160      14
  344109  344115 -344154  344160      15  344109  344115 -344154  344160      16
  344109  344115 -344154  344160      17  344115  344154  344160  344166      18
  344121  344115  344154  344160      19  344121  344115 -344154  344160      20
  344121  344115 -344154  344160      21  344121  344115 -344154  344160      17
  344130  344121  344115  344109      95  344130  344121 -344115  344109      96
  344130  344121 -344115  344109      55  344130  344121 -344115  344109      97
  344139  344130  344121  344115     119  344139  344130 -344121  344115     120
  344139  344130 -344121  344115     121  344139  344130 -344121  344115     122
  344142  344139  344130  344121       7  344145  344139  344130  344121     123
  344145  344139 -344130  344121     124  344145  344139 -344130  344121     125
  344145  344139 -344130  344121     126  344154  344115  344121  344130     104
  344154  344115 -344121  344130     105  344154  344115 -344121  344130      55
  344154  344115 -344121  344130     106  344154  344160  344166  344172      31
  344154  344160 -344166  344172      32  344154  344160 -344166  344172      33
  344154  344160 -344166  344172      17  344154  344160  344166  344184       7
  344154  344160 -344166  344184      34  344154  344160 -344166  344184      35
  344154  344160 -344166  344184      17  344157  344154  344115  344109       1
  344157  344154  344115  344121       1  344157  344154  344160  344166      18
  344082  344094  344103  344109       1  344094  344103  344109  344115      18
  344103  344109  344115  344121      31  344103  344109 -344115  344121      32
  344103  344109 -344115  344121      33  344103  344109 -344115  344121      17
  344103  344109  344115  344154       7  344103  344109 -344115  344154      34
  344103  344109 -344115  344154      35  344103  344109 -344115  344154      17
  344106  344103  344094  344082       1  344106  344103  344109  344115      18
  344064  344055  344049  344043       3  344064  344055 -344049  344043       4
  344064  344055 -344049  344043       5  344064  344055 -344049  344043       6
  344067  344064  344055  344049       7  344067  344064 -344055  344049       8
  344067  344064 -344055  344049       9  344067  344064 -344055  344049      10
  344070  344064  344055  344049       7  344070  344064 -344055  344049       8
  344070  344064 -344055  344049       9  344070  344064 -344055  344049      10
  344073  344049  344055  344064      11  344073  344049 -344055  344064      12
  344073  344049 -344055  344064       5  344073  344049 -344055  344064      13
  344076  344073  344049  344043       1  344076  344073  344049  344055       1
  344079  344073  344049  344043       1  344079  344073  344049  344055       1
  343995  344001  344037  344043      14  343995  344001 -344037  344043      15
  343995  344001 -344037  344043      16  343995  344001 -344037  344043      17
  344001  344037  344043  344049      18  344007  344001  344037  344043      19
  344007  344001 -344037  344043      20  344007  344001 -344037  344043      21
  344007  344001 -344037  344043      17  344013  344007  344001  343995      22
  344013  344007 -344001  343995      23  344013  344007 -344001  343995      24
  344013  344007 -344001  343995      25  344025  344007  344001  343995      22
  344025  344007 -344001  343995      23  344025  344007 -344001  343995      24
  344025  344007 -344001  343995      25  344037  344001  344007  344013      28
  344037  344001 -344007  344013      29  344037  344001 -344007  344013      24
  344037  344001 -344007  344013      30  344037  344001  344007  344025      28
  344037  344001 -344007  344025      29  344037  344001 -344007  344025      24
  344037  344001 -344007  344025      30  344037  344043  344049  344055      31
  344037  344043 -344049  344055      32  344037  344043 -344049  344055      33
  344037  344043 -344049  344055      17  344037  344043  344049  344073       7
  344037  344043 -344049  344073      34  344037  344043 -344049  344073      35
  344037  344043 -344049  344073      17  344040  344037  344001  343995       1
  344040  344037  344001  344007       1  344040  344037  344043  344049      18
  343932  343938  343989  343995      14  343932  343938 -343989  343995      15
  343932  343938 -343989  343995      16  343932  343938 -343989  343995      17
  343938  343989  343995  344001      18  343944  343938  343989  343995      19
  343944  343938 -343989  343995      20  343944  343938 -343989  343995      21
  343944  343938 -343989  343995      17  343953  343944  343938  343932      38
  343953  343944 -343938  343932      39  343953  343944 -343938  343932      40
  343953  343944 -343938  343932      41  343956  343953  343944  343938       7
  343956  343953 -343944  343938      42  343956  343953 -343944  343938       9
  343956  343953 -343944  343938      43  343962  343956  343953  343944      44
  343968  343962  343956  343953      44  343968  343977 -343983  343953      44
  343971  343968  343962  343956      44  343977  343968  343962  343956      44
  343977  343983  343953  343944      44  343977  343983 -343953  343956      44
  343983  343953  343944  343938       7  343983  343953 -343944  343938      42
  343983  343953 -343944  343938       9  343983  343953 -343944  343938      43
  343983  343953  343956  343962      44  343983  343977 -343968  343962      44
  343983  343977  343968  343971      44  343989  343938  343944  343953      47
  343989  343938 -343944  343953      48  343989  343938 -343944  343953      40
  343989  343938 -343944  343953      49  343989  343995  344001  344007      31
  343989  343995 -344001  344007      32  343989  343995 -344001  344007      33
  343989  343995 -344001  344007      17  343989  343995  344001  344037       7
  343989  343995 -344001  344037      34  343989  343995 -344001  344037      35
  343989  343995 -344001  344037      17  343992  343989  343938  343932       1
  343992  343989  343938  343944       1  343992  343989  343995  344001      18
  343866  343872  343926  343932      14  343866  343872 -343926  343932      15
  343866  343872 -343926  343932      16  343866  343872 -343926  343932      17
  343872  343926  343932  343938      18  343878  343872  343926  343932      19
  343878  343872 -343926  343932      20  343878  343872 -343926  343932      21
  343878  343872 -343926  343932      17  343887  343878  343872  343866       2
  343896  343887  343878  343872      50  343896  343887 -343878  343872      51
  343896  343887 -343878  343872      52  343905  343896  343887  343878      50
  343905  343896 -343887  343878      51  343905  343896 -343887  343878      52
  343914  343905  343896  343887       2  343926  343872  343878  343887       2
  343926  343932  343938  343944      31  343926  343932 -343938  343944      32
  343926  343932 -343938  343944      33  343926  343932 -343938  343944      17
  343926  343932  343938  343989       7  343926  343932 -343938  343989      34
  343926  343932 -343938  343989      35  343926  343932 -343938  343989      17
  343929  343926  343872  343866       1  343929  343926  343872  343878       1
  343929  343926  343932  343938      18  343845  343851  343860  343866      14
  343845  343851 -343860  343866      15  343845  343851 -343860  343866      16
  343845  343851 -343860  343866      17  343851  343860  343866  343872      18
  343860  343866  343872  343878      31  343860  343866 -343872  343878      32
  343860  343866 -343872  343878      33  343860  343866 -343872  343878      17
  343860  343866  343872  343926       7  343860  343866 -343872  343926      34
  343860  343866 -343872  343926      35  343860  343866 -343872  343926      17
  343863  343860  343851  343845       1  343863  343860  343866  343872      18
  343788  343794  343839  343845      14  343788  343794 -343839  343845      15
  343788  343794 -343839  343845      16  343788  343794 -343839  343845      17
  343794  343839  343845  343851      18  343800  343794  343839  343845      19
  343800  343794 -343839  343845      20  343800  343794 -343839  343845      21
  343800  343794 -343839  343845      17  343809  343800  343794  343788      53
  343809  343800 -343794  343788      54  343809  343800 -343794  343788      55
  343809  343800 -343794  343788      56  343815  343809  343800  343794      57
  343815  343809 -343800  343794      58  343815  343809 -343800  343794      59
  343815  343809 -343800  343794      60  343827  343809  343800  343794      57
  343827  343809 -343800  343794      58  343827  343809 -343800  343794      59
  343827  343809 -343800  343794      60  343839  343794  343800  343809      61
  343839  343794 -343800  343809      62  343839  343794 -343800  343809      55
  343839  343794 -343800  343809      63  343839  343845  343851  343860       7
  343839  343845 -343851  343860      34  343839  343845 -343851  343860      35
  343839  343845 -343851  343860      17  343842  343839  343794  343788       1
  343842  343839  343794  343800       1  343842  343839  343845  343851      18
  343731  343737  343782  343788      14  343731  343737 -343782  343788      15
  343731  343737 -343782  343788      16  343731  343737 -343782  343788      17
  343737  343782  343788  343794      18  343743  343737  343782  343788      19
  343743  343737 -343782  343788      20  343743  343737 -343782  343788      21
  343743  343737 -343782  343788      17  343749  343743  343737  343731      22
  343749  343743 -343737  343731      23  343749  343743 -343737  343731      24
  343749  343743 -343737  343731      25  343761  343743  343737  343731      64
  343761  343743 -343737  343731      65  343761  343743 -343737  343731      66
  343761  343743 -343737  343731      67  343770  343761  343743  343737      68
  343770  343761 -343743  343737      69  343770  343761 -343743  343737      70
  343770  343761 -343743  343737      71  343770  343761  343743  343749      72
  343770  343761 -343743  343749      73  343770  343761 -343743  343749      70
  343770  343761 -343743  343749      74  343782  343737  343743  343749      28
  343782  343737 -343743  343749      29  343782  343737 -343743  343749      24
  343782  343737 -343743  343749      30  343782  343737  343743  343761      75
  343782  343737 -343743  343761      76  343782  343737 -343743  343761      66
  343782  343737 -343743  343761      77  343782  343788  343794  343800      31
  343782  343788 -343794  343800      32  343782  343788 -343794  343800      33
  343782  343788 -343794  343800      17  343782  343788  343794  343839       7
  343782  343788 -343794  343839      34  343782  343788 -343794  343839      35
  343782  343788 -343794  343839      17  343785  343782  343737  343731       1
  343785  343782  343737  343743       1  343785  343782  343788  343794      18
  343695  343701  343725  343731      14  343695  343701 -343725  343731      15
  343695  343701 -343725  343731      16  343695  343701 -343725  343731      17
  343701  343725  343731  343737      18  343707  343701  343725  343731      19
  343707  343701 -343725  343731      20  343707  343701 -343725  343731      21
  343707  343701 -343725  343731      17  343716  343707  343701  343695       3
  343716  343707 -343701  343695       4  343716  343707 -343701  343695       5
  343716  343707 -343701  343695       6  343719  343716  343707  343701       7
  343719  343716 -343707  343701       8  343719  343716 -343707  343701       9
  343719  343716 -343707  343701      10  343722  343716  343707  343701       7
  343722  343716 -343707  343701       8  343722  343716 -343707  343701       9
  343722  343716 -343707  343701      10  343725  343701  343707  343716      11
  343725  343701 -343707  343716      12  343725  343701 -343707  343716       5
  343725  343701 -343707  343716      13  343725  343731  343737  343743      31
  343725  343731 -343737  343743      32  343725  343731 -343737  343743      33
  343725  343731 -343737  343743      17  343725  343731  343737  343782       7
  343725  343731 -343737  343782      34  343725  343731 -343737  343782      35
  343725  343731 -343737  343782      17  343728  343725  343701  343695       1
  343728  343725  343701  343707       1  343728  343725  343731  343737      18
  343674  343680  343689  343695      14  343674  343680 -343689  343695      15
  343674  343680 -343689  343695      16  343674  343680 -343689  343695      17
  343680  343689  343695  343701      18  343689  343695  343701  343707      31
  343689  343695 -343701  343707      32  343689  343695 -343701  343707      33
  343689  343695 -343701  343707      17  343689  343695  343701  343725       7
  343689  343695 -343701  343725      34  343689  343695 -343701  343725      35
  343689  343695 -343701  343725      17  343692  343689  343680  343674       1
  343692  343689  343695  343701      18  343638  343644  343668  343674      14
  343638  343644 -343668  343674      15  343638  343644 -343668  343674      16
  343638  343644 -343668  343674      17  343644  343668  343674  343680      18
  343650  343644  343668  343674      19  343650  343644 -343668  343674      20
  343650  343644 -343668  343674      21  343650  343644 -343668  343674      17
  343659  343650  343644  343638       3  343659  343650 -343644  343638       4
  343659  343650 -343644  343638       5  343659  343650 -343644  343638       6
  343662  343659  343650  343644       7  343662  343659 -343650  343644       8
  343662  343659 -343650  343644       9  343662  343659 -343650  343644      10
  343665  343659  343650  343644       7  343665  343659 -343650  343644       8
  343665  343659 -343650  343644       9  343665  343659 -343650  343644      10
  343668  343644  343650  343659      11  343668  343644 -343650  343659      12
  343668  343644 -343650  343659       5  343668  343644 -343650  343659      13
  343668  343674  343680  343689       7  343668  343674 -343680  343689      34
  343668  343674 -343680  343689      35  343668  343674 -343680  343689      17
  343671  343668  343644  343638       1  343671  343668  343644  343650       1
  343671  343668  343674  343680      18  343566  343572  343632  343638      14
  343566  343572 -343632  343638      15  343566  343572 -343632  343638      16
  343566  343572 -343632  343638      17  343572  343632  343638  343644      18
  343578  343572  343632  343638      19  343578  343572 -343632  343638      20
  343578  343572 -343632  343638      21  343578  343572 -343632  343638      17
  343587  343578  343572  343566       2  343596  343587  343578  343572      50
  343596  343587 -343578  343572      51  343596  343587 -343578  343572      52
  343605  343596  343587  343578       2  343611  343605  343596  343587       7
  343611  343605 -343596  343587       9  343614  343611  343605  343596      78
  343614  343611 -343605  343596      17  343623  343611  343605  343596      78
  343623  343611 -343605  343596      17  343632  343572  343578  343587       2
  343632  343638  343644  343650      31  343632  343638 -343644  343650      32
  343632  343638 -343644  343650      33  343632  343638 -343644  343650      17
  343632  343638  343644  343668       7  343632  343638 -343644  343668      34
  343632  343638 -343644  343668      35  343632  343638 -343644  343668      17
  343635  343632  343572  343566       1  343635  343632  343572  343578       1
  343635  343632  343638  343644      18  343506  343512  343560  343566      14
  343506  343512 -343560  343566      15  343506  343512 -343560  343566      16
  343506  343512 -343560  343566      17  343512  343560  343566  343572      18
  343518  343512  343560  343566      19  343518  343512 -343560  343566      20
  343518  343512 -343560  343566      21  343518  343512 -343560  343566      17
  343527  343518  343512  343506      38  343527  343518 -343512  343506      39
  343527  343518 -343512  343506      40  343527  343518 -343512  343506      41
  343530  343527  343518  343512       7  343530  343527 -343518  343512      42
  343530  343527 -343518  343512       9  343530  343527 -343518  343512      43
  343536  343530  343527  343518      44  343542  343536  343530  343527      44
  343542  343548 -343554  343527      44  343548  343542  343536  343530      44
  343548  343554  343527  343518      44  343548  343554 -343527  343530      44
  343554  343527  343518  343512       7  343554  343527 -343518  343512      42
  343554  343527 -343518  343512       9  343554  343527 -343518  343512      43
  343554  343527  343530  343536      44  343554  343548 -343542  343536      44
  343560  343512  343518  343527      47  343560  343512 -343518  343527      48
  343560  343512 -343518  343527      40  343560  343512 -343518  343527      49
  343560  343566  343572  343578      31  343560  343566 -343572  343578      32
  343560  343566 -343572  343578      33  343560  343566 -343572  343578      17
  343560  343566  343572  343632       7  343560  343566 -343572  343632      34
  343560  343566 -343572  343632      35  343560  343566 -343572  343632      17
  343563  343560  343512  343506       1  343563  343560  343512  343518       1
  343563  343560  343566  343572      18  343449  343455  343500  343506      14
  343449  343455 -343500  343506      15  343449  343455 -343500  343506      16
  343449  343455 -343500  343506      17  343455  343500  343506  343512      18
  343461  343455  343500  343506      19  343461  343455 -343500  343506      20
  343461  343455 -343500  343506      21  343461  343455 -343500  343506      17
  343470  343461  343455  343449      53  343470  343461 -343455  343449      54
  343470  343461 -343455  343449      55  343470  343461 -343455  343449      56
  343476  343470  343461  343455      57  343476  343470 -343461  343455      58
  343476  343470 -343461  343455      59  343476  343470 -343461  343455      60
  343488  343470  343461  343455      57  343488  343470 -343461  343455      58
  343488  343470 -343461  343455      59  343488  343470 -343461  343455      60
  343500  343455  343461  343470      61  343500  343455 -343461  343470      62
  343500  343455 -343461  343470      55  343500  343455 -343461  343470      63
  343500  343506  343512  343518      31  343500  343506 -343512  343518      32
  343500  343506 -343512  343518      33  343500  343506 -343512  343518      17
  343500  343506  343512  343560       7  343500  343506 -343512  343560      34
  343500  343506 -343512  343560      35  343500  343506 -343512  343560      17
  343503  343500  343455  343449       1  343503  343500  343455  343461       1
  343503  343500  343506  343512      18  343389  343395  343443  343449      14
  343389  343395 -343443  343449      15  343389  343395 -343443  343449      16
  343389  343395 -343443  343449      17  343395  343443  343449  343455      18
  343401  343395  343443  343449      19  343401  343395 -343443  343449      20
  343401  343395 -343443  343449      21  343401  343395 -343443  343449      17
  343410  343401  343395  343389      38  343410  343401 -343395  343389      39
  343410  343401 -343395  343389      40  343410  343401 -343395  343389      41
  343413  343410  343401  343395       7  343413  343410 -343401  343395      42
  343413  343410 -343401  343395       9  343413  343410 -343401  343395      43
  343419  343413  343410  343401      44  343425  343419  343413  343410      44
  343425  343431 -343437  343410      44  343431  343425  343419  343413      44
  343431  343437  343410  343401      44  343431  343437 -343410  343413      44
  343437  343410  343401  343395       7  343437  343410 -343401  343395      42
  343437  343410 -343401  343395       9  343437  343410 -343401  343395      43
  343437  343410  343413  343419      44  343437  343431 -343425  343419      44
  343443  343395  343401  343410      47  343443  343395 -343401  343410      48
  343443  343395 -343401  343410      40  343443  343395 -343401  343410      49
  343443  343449  343455  343461      31  343443  343449 -343455  343461      32
  343443  343449 -343455  343461      33  343443  343449 -343455  343461      17
  343443  343449  343455  343500       7  343443  343449 -343455  343500      34
  343443  343449 -343455  343500      35  343443  343449 -343455  343500      17
  343446  343443  343395  343389       1  343446  343443  343395  343401       1
  343446  343443  343449  343455      18  343326  343332  343383  343389      14
  343326  343332 -343383  343389      15  343326  343332 -343383  343389      16
  343326  343332 -343383  343389      17  343332  343383  343389  343395      18
  343338  343332  343383  343389      19  343338  343332 -343383  343389      20
  343338  343332 -343383  343389      21  343338  343332 -343383  343389      17
  343347  343338  343332  343326      38  343347  343338 -343332  343326      39
  343347  343338 -343332  343326      40  343347  343338 -343332  343326      41
  343350  343347  343338  343332       7  343350  343347 -343338  343332      42
  343350  343347 -343338  343332       9  343350  343347 -343338  343332      43
  343356  343350  343347  343338      44  343362  343356  343350  343347      44
  343362  343371 -343377  343347      44  343365  343362  343356  343350      44
  343371  343362  343356  343350      44  343371  343377  343347  343338      44
  343371  343377 -343347  343350      44  343377  343347  343338  343332       7
  343377  343347 -343338  343332      42  343377  343347 -343338  343332       9
  343377  343347 -343338  343332      43  343377  343347  343350  343356      44
  343377  343371 -343362  343356      44  343377  343371  343362  343365      44
  343383  343332  343338  343347      47  343383  343332 -343338  343347      48
  343383  343332 -343338  343347      40  343383  343332 -343338  343347      49
  343383  343389  343395  343401      31  343383  343389 -343395  343401      32
  343383  343389 -343395  343401      33  343383  343389 -343395  343401      17
  343383  343389  343395  343443       7  343383  343389 -343395  343443      34
  343383  343389 -343395  343443      35  343383  343389 -343395  343443      17
  343386  343383  343332  343326       1  343386  343383  343332  343338       1
  343386  343383  343389  343395      18  343290  343296  343320  343326      14
  343290  343296 -343320  343326      15  343290  343296 -343320  343326      16
  343290  343296 -343320  343326      17  343296  343320  343326  343332      18
  343302  343296  343320  343326      19  343302  343296 -343320  343326      20
  343302  343296 -343320  343326      21  343302  343296 -343320  343326      17
  343311  343302  343296  343290       3  343311  343302 -343296  343290       4
  343311  343302 -343296  343290       5  343311  343302 -343296  343290       6
  343314  343311  343302  343296       7  343314  343311 -343302  343296       8
  343314  343311 -343302  343296       9  343314  343311 -343302  343296      10
  343317  343311  343302  343296       7  343317  343311 -343302  343296       8
  343317  343311 -343302  343296       9  343317  343311 -343302  343296      10
  343320  343296  343302  343311      11  343320  343296 -343302  343311      12
  343320  343296 -343302  343311       5  343320  343296 -343302  343311      13
  343320  343326  343332  343338      31  343320  343326 -343332  343338      32
  343320  343326 -343332  343338      33  343320  343326 -343332  343338      17
  343320  343326  343332  343383       7  343320  343326 -343332  343383      34
  343320  343326 -343332  343383      35  343320  343326 -343332  343383      17
  343323  343320  343296  343290       1  343323  343320  343296  343302       1
  343323  343320  343326  343332      18  343224  343230  343284  343290      14
  343224  343230 -343284  343290      15  343224  343230 -343284  343290      16
  343224  343230 -343284  343290      17  343230  343284  343290  343296      18
  343236  343230  343284  343290      19  343236  343230 -343284  343290      20
  343236  343230 -343284  343290      21  343236  343230 -343284  343290      17
  343245  343236  343230  343224       2  343254  343245  343236  343230      50
  343254  343245 -343236  343230      51  343254  343245 -343236  343230      52
  343263  343254  343245  343236      50  343263  343254 -343245  343236      51
  343263  343254 -343245  343236      52  343272  343263  343254  343245       2
  343284  343230  343236  343245       2  343284  343290  343296  343302      31
  343284  343290 -343296  343302      32  343284  343290 -343296  343302      33
  343284  343290 -343296  343302      17  343284  343290  343296  343320       7
  343284  343290 -343296  343320      34  343284  343290 -343296  343320      35
  343284  343290 -343296  343320      17  343287  343284  343230  343224       1
  343287  343284  343230  343236       1  343287  343284  343290  343296      18
  343188  343194  343218  343224      14  343188  343194 -343218  343224      15
  343188  343194 -343218  343224      16  343188  343194 -343218  343224      17
  343194  343218  343224  343230      18  343200  343194  343218  343224      19
  343200  343194 -343218  343224      20  343200  343194 -343218  343224      21
  343200  343194 -343218  343224      17  343209  343200  343194  343188       3
  343209  343200 -343194  343188       4  343209  343200 -343194  343188       5
  343209  343200 -343194  343188       6  343212  343209  343200  343194       7
  343212  343209 -343200  343194       8  343212  343209 -343200  343194       9
  343212  343209 -343200  343194      10  343215  343209  343200  343194       7
  343215  343209 -343200  343194       8  343215  343209 -343200  343194       9
  343215  343209 -343200  343194      10  343218  343194  343200  343209      11
  343218  343194 -343200  343209      12  343218  343194 -343200  343209       5
  343218  343194 -343200  343209      13  343218  343224  343230  343236      31
  343218  343224 -343230  343236      32  343218  343224 -343230  343236      33
  343218  343224 -343230  343236      17  343218  343224  343230  343284       7
  343218  343224 -343230  343284      34  343218  343224 -343230  343284      35
  343218  343224 -343230  343284      17  343221  343218  343194  343188       1
  343221  343218  343194  343200       1  343221  343218  343224  343230      18
  343152  343158  343182  343188      14  343152  343158 -343182  343188      15
  343152  343158 -343182  343188      16  343152  343158 -343182  343188      17
  343158  343182  343188  343194      18  343164  343158  343182  343188      19
  343164  343158 -343182  343188      20  343164  343158 -343182  343188      21
  343164  343158 -343182  343188      17  343173  343164  343158  343152       3
  343173  343164 -343158  343152       4  343173  343164 -343158  343152       5
  343173  343164 -343158  343152       6  343176  343173  343164  343158       7
  343176  343173 -343164  343158       8  343176  343173 -343164  343158       9
  343176  343173 -343164  343158      10  343179  343173  343164  343158       7
  343179  343173 -343164  343158       8  343179  343173 -343164  343158       9
  343179  343173 -343164  343158      10  343182  343158  343164  343173      11
  343182  343158 -343164  343173      12  343182  343158 -343164  343173       5
  343182  343158 -343164  343173      13  343182  343188  343194  343200      31
  343182  343188 -343194  343200      32  343182  343188 -343194  343200      33
  343182  343188 -343194  343200      17  343182  343188  343194  343218       7
  343182  343188 -343194  343218      34  343182  343188 -343194  343218      35
  343182  343188 -343194  343218      17  343185  343182  343158  343152       1
  343185  343182  343158  343164       1  343185  343182  343188  343194      18
  343095  343101  343146  343152      14  343095  343101 -343146  343152      15
  343095  343101 -343146  343152      16  343095  343101 -343146  343152      17
  343101  343146  343152  343158      18  343107  343101  343146  343152      19
  343107  343101 -343146  343152      20  343107  343101 -343146  343152      21
  343107  343101 -343146  343152      17  343116  343107  343101  343095      53
  343116  343107 -343101  343095      54  343116  343107 -343101  343095      55
  343116  343107 -343101  343095      56  343122  343116  343107  343101      57
  343122  343116 -343107  343101      58  343122  343116 -343107  343101      59
  343122  343116 -343107  343101      60  343134  343116  343107  343101      57
  343134  343116 -343107  343101      58  343134  343116 -343107  343101      59
  343134  343116 -343107  343101      60  343146  343101  343107  343116      61
  343146  343101 -343107  343116      62  343146  343101 -343107  343116      55
  343146  343101 -343107  343116      63  343146  343152  343158  343164      31
  343146  343152 -343158  343164      32  343146  343152 -343158  343164      33
  343146  343152 -343158  343164      17  343146  343152  343158  343182       7
  343146  343152 -343158  343182      34  343146  343152 -343158  343182      35
  343146  343152 -343158  343182      17  343149  343146  343101  343095       1
  343149  343146  343101  343107       1  343149  343146  343152  343158      18
  343047  343053  343089  343095      14  343047  343053 -343089  343095      15
  343047  343053 -343089  343095      16  343047  343053 -343089  343095      17
  343053  343089  343095  343101      18  343059  343053  343089  343095      19
  343059  343053 -343089  343095      20  343059  343053 -343089  343095      21
  343059  343053 -343089  343095      17  343065  343059  343053  343047      22
  343065  343059 -343053  343047      23  343065  343059 -343053  343047      24
  343065  343059 -343053  343047      25  343077  343059  343053  343047      22
  343077  343059 -343053  343047      23  343077  343059 -343053  343047      24
  343077  343059 -343053  343047      25  343089  343053  343059  343065      28
  343089  343053 -343059  343065      29  343089  343053 -343059  343065      24
  343089  343053 -343059  343065      30  343089  343053  343059  343077      28
  343089  343053 -343059  343077      29  343089  343053 -343059  343077      24
  343089  343053 -343059  343077      30  343089  343095  343101  343107      31
  343089  343095 -343101  343107      32  343089  343095 -343101  343107      33
  343089  343095 -343101  343107      17  343089  343095  343101  343146       7
  343089  343095 -343101  343146      34  343089  343095 -343101  343146      35
  343089  343095 -343101  343146      17  343092  343089  343053  343047       1
  343092  343089  343053  343059       1  343092  343089  343095  343101      18
  342999  343005  343041  343047      14  342999  343005 -343041  343047      15
  342999  343005 -343041  343047      16  342999  343005 -343041  343047      17
  343005  343041  343047  343053      18  343011  343005  343041  343047      19
  343011  343005 -343041  343047      20  343011  343005 -343041  343047      21
  343011  343005 -343041  343047      17  343017  343011  343005  342999      22
  343017  343011 -343005  342999      23  343017  343011 -343005  342999      24
  343017  343011 -343005  342999      25  343029  343011  343005  342999      22
  343029  343011 -343005  342999      23  343029  343011 -343005  342999      24
  343029  343011 -343005  342999      25  343041  343005  343011  343017      28
  343041  343005 -343011  343017      29  343041  343005 -343011  343017      24
  343041  343005 -343011  343017      30  343041  343005  343011  343029      28
  343041  343005 -343011  343029      29  343041  343005 -343011  343029      24
  343041  343005 -343011  343029      30  343041  343047  343053  343059      31
  343041  343047 -343053  343059      32  343041  343047 -343053  343059      33
  343041  343047 -343053  343059      17  343041  343047  343053  343089       7
  343041  343047 -343053  343089      34  343041  343047 -343053  343089      35
  343041  343047 -343053  343089      17  343044  343041  343005  342999       1
  343044  343041  343005  343011       1  343044  343041  343047  343053      18
  342933  342939  342993  342999      14  342933  342939 -342993  342999      15
  342933  342939 -342993  342999      16  342933  342939 -342993  342999      17
  342939  342993  342999  343005      18  342945  342939  342993  342999      19
  342945  342939 -342993  342999      20  342945  342939 -342993  342999      21
  342945  342939 -342993  342999      17  342954  342945  342939  342933       2
  342963  342954  342945  342939      50  342963  342954 -342945  342939      51
  342963  342954 -342945  342939      52  342972  342963  342954  342945      50
  342972  342963 -342954  342945      51  342972  342963 -342954  342945      52
  342981  342972  342963  342954       2  342993  342939  342945  342954       2
  342993  342999  343005  343011      31  342993  342999 -343005  343011      32
  342993  342999 -343005  343011      33  342993  342999 -343005  343011      17
  342993  342999  343005  343041       7  342993  342999 -343005  343041      34
  342993  342999 -343005  343041      35  342993  342999 -343005  343041      17
  342996  342993  342939  342933       1  342996  342993  342939  342945       1
  342996  342993  342999  343005      18  342891  342897  342927  342933      14
  342891  342897 -342927  342933      15  342891  342897 -342927  342933      16
  342891  342897 -342927  342933      17  342897  342927  342933  342939      18
  342903  342897  342927  342933      19  342903  342897 -342927  342933      20
  342903  342897 -342927  342933      21  342903  342897 -342927  342933      17
  342909  342903  342897  342891      22  342909  342903 -342897  342891      23
  342909  342903 -342897  342891      24  342909  342903 -342897  342891      25
  342921  342903  342897  342891      79  342921  342903 -342897  342891      80
  342921  342903 -342897  342891      81  342921  342903 -342897  342891      82
  342927  342897  342903  342909      28  342927  342897 -342903  342909      29
  342927  342897 -342903  342909      24  342927  342897 -342903  342909      30
  342927  342897  342903  342921      92  342927  342897 -342903  342921      93
  342927  342897 -342903  342921      81  342927  342897 -342903  342921      94
  342927  342933  342939  342945      31  342927  342933 -342939  342945      32
  342927  342933 -342939  342945      33  342927  342933 -342939  342945      17
  342927  342933  342939  342993       7  342927  342933 -342939  342993      34
  342927  342933 -342939  342993      35  342927  342933 -342939  342993      17
  342930  342927  342897  342891       1  342930  342927  342897  342903       1
  342930  342927  342933  342939      18  342870  342876  342885  342891      14
  342870  342876 -342885  342891      15  342870  342876 -342885  342891      16
  342870  342876 -342885  342891      17  342876  342885  342891  342897      18
  342885  342891  342897  342903      31  342885  342891 -342897  342903      32
  342885  342891 -342897  342903      33  342885  342891 -342897  342903      17
  342885  342891  342897  342927       7  342885  342891 -342897  342927      34
  342885  342891 -342897  342927      35  342885  342891 -342897  342927      17
  342888  342885  342876  342870       1  342888  342885  342891  342897      18
  342849  342855  342864  342870      14  342849  342855 -342864  342870      15
  342849  342855 -342864  342870      16  342849  342855 -342864  342870      17
  342855  342864  342870  342876      18  342864  342870  342876  342885       7
  342864  342870 -342876  342885      34  342864  342870 -342876  342885      35
  342864  342870 -342876  342885      17  342867  342864  342855  342849       1
  342867  342864  342870  342876      18  342786  342792  342843  342849      14
  342786  342792 -342843  342849      15  342786  342792 -342843  342849      16
  342786  342792 -342843  342849      17  342792  342843  342849  342855      18
  342798  342792  342843  342849      19  342798  342792 -342843  342849      20
  342798  342792 -342843  342849      21  342798  342792 -342843  342849      17
  342807  342798  342792  342786      38  342807  342798 -342792  342786      39
  342807  342798 -342792  342786      40  342807  342798 -342792  342786      41
  342810  342807  342798  342792       7  342810  342807 -342798  342792      42
  342810  342807 -342798  342792       9  342810  342807 -342798  342792      43
  342816  342810  342807  342798      44  342822  342816  342810  342807      44
  342822  342831 -342837  342807      44  342825  342822  342816  342810      44
  342831  342822  342816  342810      44  342831  342837  342807  342798      44
  342831  342837 -342807  342810      44  342837  342807  342798  342792       7
  342837  342807 -342798  342792      42  342837  342807 -342798  342792       9
  342837  342807 -342798  342792      43  342837  342807  342810  342816      44
  342837  342831 -342822  342816      44  342837  342831  342822  342825      44
  342843  342792  342798  342807      47  342843  342792 -342798  342807      48
  342843  342792 -342798  342807      40  342843  342792 -342798  342807      49
  342843  342849  342855  342864       7  342843  342849 -342855  342864      34
  342843  342849 -342855  342864      35  342843  342849 -342855  342864      17
  342846  342843  342792  342786       1  342846  342843  342792  342798       1
  342846  342843  342849  342855      18  342741  342747  342780  342786      14
  342741  342747 -342780  342786      15  342741  342747 -342780  342786      16
  342741  342747 -342780  342786      17  342747  342780  342786  342792      18
  342753  342747  342780  342786      19  342753  342747 -342780  342786      20
  342753  342747 -342780  342786      21  342753  342747 -342780  342786      17
  342762  342753  342747  342741      95  342762  342753 -342747  342741      96
  342762  342753 -342747  342741      55  342762  342753 -342747  342741      97
  342771  342762  342753  342747      98  342771  342762 -342753  342747      99
  342771  342762 -342753  342747     100  342771  342762 -342753  342747     101
  342774  342771  342762  342753     102  342774  342771 -342762  342753     103
  342777  342771  342762  342753     102  342777  342771 -342762  342753     103
  342780  342747  342753  342762     104  342780  342747 -342753  342762     105
  342780  342747 -342753  342762      55  342780  342747 -342753  342762     106
  342780  342786  342792  342798      31  342780  342786 -342792  342798      32
  342780  342786 -342792  342798      33  342780  342786 -342792  342798      17
  342780  342786  342792  342843       7  342780  342786 -342792  342843      34
  342780  342786 -342792  342843      35  342780  342786 -342792  342843      17
  342783  342780  342747  342741       1  342783  342780  342747  342753       1
  342783  342780  342786  342792      18  342699  342729  342735  342741      14
  342699  342729 -342735  342741      15  342699  342729 -342735  342741      16
  342699  342729 -342735  342741      17  342711  342720 -342729  342699       2
  342720  342711 -342702  342699       2  342720  342729 -342699  342702       1
  342720  342729  342735  342741      19  342720  342729 -342735  342741      20
  342720  342729 -342735  342741      21  342720  342729 -342735  342741      17
  342729  342699 -342702  342711       1  342729  342720 -342711  342702      50
  342729  342720 -342711  342702      51  342729  342720 -342711  342702      52
  342729  342735  342741  342747      18  342735  342729  342699  342702       1
  342735  342729  342720  342711       2  342735  342741  342747  342753      31
  342735  342741 -342747  342753      32  342735  342741 -342747  342753      33
  342735  342741 -342747  342753      17  342735  342741  342747  342780       7
  342735  342741 -342747  342780      34  342735  342741 -342747  342780      35
  342735  342741 -342747  342780      17  342738  342735  342729  342699       1
  342738  342735  342729  342720       1  342738  342735  342741  342747      18
  342642  342648  342693  342699      14  342642  342648 -342693  342699      15
  342642  342648 -342693  342699      16  342642  342648 -342693  342699      17
  342648  342693  342699  342702      18  342648  342693  342699  342729      18
  342654  342648  342693  342699      19  342654  342648 -342693  342699      20
  342654  342648 -342693  342699      21  342654  342648 -342693  342699      17
  342663  342654  342648  342642      53  342663  342654 -342648  342642      54
  342663  342654 -342648  342642      55  342663  342654 -342648  342642      56
  342669  342663  342654  342648      57  342669  342663 -342654  342648      58
  342669  342663 -342654  342648      59  342669  342663 -342654  342648      60
  342681  342663  342654  342648      57  342681  342663 -342654  342648      58
  342681  342663 -342654  342648      59  342681  342663 -342654  342648      60
  342693  342648  342654  342663      61  342693  342648 -342654  342663      62
  342693  342648 -342654  342663      55  342693  342648 -342654  342663      63
  342693  342699  342702  342711      31  342693  342699 -342702  342711     107
  342693  342699 -342702  342711      21  342693  342699 -342702  342711      17
  342693  342699  342729  342720      31  342693  342699 -342729  342720      32
  342693  342699 -342729  342720      33  342693  342699 -342729  342720      17
  342693  342699  342729  342735       7  342693  342699 -342729  342735      34
  342693  342699 -342729  342735      35  342693  342699 -342729  342735      17
  342696  342693  342648  342642       1  342696  342693  342648  342654       1
  342696  342693  342699  342702      18  342696  342693  342699  342729      18
  342585  342591  342636  342642      14  342585  342591 -342636  342642      15
  342585  342591 -342636  342642      16  342585  342591 -342636  342642      17
  342591  342636  342642  342648      18  342597  342591  342636  342642      19
  342597  342591 -342636  342642      20  342597  342591 -342636  342642      21
  342597  342591 -342636  342642      17  342606  342597  342591  342585      53
  342606  342597 -342591  342585      54  342606  342597 -342591  342585      55
  342606  342597 -342591  342585      56  342612  342606  342597  342591      57
  342612  342606 -342597  342591      58  342612  342606 -342597  342591      59
  342612  342606 -342597  342591      60  342624  342606  342597  342591      57
  342624  342606 -342597  342591      58  342624  342606 -342597  342591      59
  342624  342606 -342597  342591      60  342636  342591  342597  342606      61
  342636  342591 -342597  342606      62  342636  342591 -342597  342606      55
  342636  342591 -342597  342606      63  342636  342642  342648  342654      31
  342636  342642 -342648  342654      32  342636  342642 -342648  342654      33
  342636  342642 -342648  342654      17  342636  342642  342648  342693       7
  342636  342642 -342648  342693      34  342636  342642 -342648  342693      35
  342636  342642 -342648  342693      17  342639  342636  342591  342585       1
  342639  342636  342591  342597       1  342639  342636  342642  342648      18
  342537  342543  342579  342585      14  342537  342543 -342579  342585      15
  342537  342543 -342579  342585      16  342537  342543 -342579  342585      17
  342543  342579  342585  342591      18  342549  342543  342579  342585      19
  342549  342543 -342579  342585      20  342549  342543 -342579  342585      21
  342549  342543 -342579  342585      17  342555  342549  342543  342537      22
  342555  342549 -342543  342537      23  342555  342549 -342543  342537      24
  342555  342549 -342543  342537      25  342567  342549  342543  342537      22
  342567  342549 -342543  342537      23  342567  342549 -342543  342537      24
  342567  342549 -342543  342537      25  342579  342543  342549  342555      28
  342579  342543 -342549  342555      29  342579  342543 -342549  342555      24
  342579  342543 -342549  342555      30  342579  342543  342549  342567      28
  342579  342543 -342549  342567      29  342579  342543 -342549  342567      24
  342579  342543 -342549  342567      30  342579  342585  342591  342597      31
  342579  342585 -342591  342597      32  342579  342585 -342591  342597      33
  342579  342585 -342591  342597      17  342579  342585  342591  342636       7
  342579  342585 -342591  342636      34  342579  342585 -342591  342636      35
  342579  342585 -342591  342636      17  342582  342579  342543  342537       1
  342582  342579  342543  342549       1  342582  342579  342585  342591      18
  342471  342477  342531  342537      14  342471  342477 -342531  342537      15
  342471  342477 -342531  342537      16  342471  342477 -342531  342537      17
  342477  342531  342537  342543      18  342483  342477  342531  342537      19
  342483  342477 -342531  342537      20  342483  342477 -342531  342537      21
  342483  342477 -342531  342537      17  342492  342483  342477  342471       2
  342501  342492  342483  342477      50  342501  342492 -342483  342477      51
  342501  342492 -342483  342477      52  342510  342501  342492  342483      50
  342510  342501 -342492  342483      51  342510  342501 -342492  342483      52
  342519  342510  342501  342492       2  342531  342477  342483  342492       2
  342531  342537  342543  342549      31  342531  342537 -342543  342549      32
  342531  342537 -342543  342549      33  342531  342537 -342543  342549      17
  342531  342537  342543  342579       7  342531  342537 -342543  342579      34
  342531  342537 -342543  342579      35  342531  342537 -342543  342579      17
  342534  342531  342477  342471       1  342534  342531  342477  342483       1
  342534  342531  342537  342543      18  342435  342441  342465  342471      14
  342435  342441 -342465  342471      15  342435  342441 -342465  342471      16
  342435  342441 -342465  342471      17  342441  342465  342471  342477      18
  342447  342441  342465  342471      19  342447  342441 -342465  342471      20
  342447  342441 -342465  342471      21  342447  342441 -342465  342471      17
  342456  342447  342441  342435       3  342456  342447 -342441  342435       4
  342456  342447 -342441  342435       5  342456  342447 -342441  342435       6
  342459  342456  342447  342441       7  342459  342456 -342447  342441       8
  342459  342456 -342447  342441       9  342459  342456 -342447  342441      10
  342462  342456  342447  342441       7  342462  342456 -342447  342441       8
  342462  342456 -342447  342441       9  342462  342456 -342447  342441      10
  342465  342441  342447  342456      11  342465  342441 -342447  342456      12
  342465  342441 -342447  342456       5  342465  342441 -342447  342456      13
  342465  342471  342477  342483      31  342465  342471 -342477  342483      32
  342465  342471 -342477  342483      33  342465  342471 -342477  342483      17
  342465  342471  342477  342531       7  342465  342471 -342477  342531      34
  342465  342471 -342477  342531      35  342465  342471 -342477  342531      17
  342468  342465  342441  342435       1  342468  342465  342441  342447       1
  342468  342465  342471  342477      18  342414  342420  342429  342435      14
  342414  342420 -342429  342435      15  342414  342420 -342429  342435      16
  342414  342420 -342429  342435      17  342420  342429  342435  342441      18
  342429  342435  342441  342447      31  342429  342435 -342441  342447      32
  342429  342435 -342441  342447      33  342429  342435 -342441  342447      17
  342429  342435  342441  342465       7  342429  342435 -342441  342465      34
  342429  342435 -342441  342465      35  342429  342435 -342441  342465      17
  342432  342429  342420  342414       1  342432  342429  342435  342441      18
  342366  342372  342408  342414      14  342366  342372 -342408  342414      15
  342366  342372 -342408  342414      16  342366  342372 -342408  342414      17
  342372  342408  342414  342420      18  342378  342372  342408  342414      19
  342378  342372 -342408  342414      20  342378  342372 -342408  342414      21
  342378  342372 -342408  342414      17  342384  342378  342372  342366      22
  342384  342378 -342372  342366      23  342384  342378 -342372  342366      24
  342384  342378 -342372  342366      25  342396  342378  342372  342366      22
  342396  342378 -342372  342366      23  342396  342378 -342372  342366      24
  342396  342378 -342372  342366      25  342408  342372  342378  342384      28
  342408  342372 -342378  342384      29  342408  342372 -342378  342384      24
  342408  342372 -342378  342384      30  342408  342372  342378  342396      28
  342408  342372 -342378  342396      29  342408  342372 -342378  342396      24
  342408  342372 -342378  342396      30  342408  342414  342420  342429       7
  342408  342414 -342420  342429      34  342408  342414 -342420  342429      35
  342408  342414 -342420  342429      17  342411  342408  342372  342366       1
  342411  342408  342372  342378       1  342411  342408  342414  342420      18
  342300  342306  342360  342366      14  342300  342306 -342360  342366      15
  342300  342306 -342360  342366      16  342300  342306 -342360  342366      17
  342306  342360  342366  342372      18  342312  342306  342360  342366      19
  342312  342306 -342360  342366      20  342312  342306 -342360  342366      21
  342312  342306 -342360  342366      17  342321  342312  342306  342300       2
  342330  342321  342312  342306      50  342330  342321 -342312  342306      51
  342330  342321 -342312  342306      52  342339  342330  342321  342312      50
  342339  342330 -342321  342312      51  342339  342330 -342321  342312      52
  342348  342339  342330  342321       2  342360  342306  342312  342321       2
  342360  342366  342372  342378      31  342360  342366 -342372  342378      32
  342360  342366 -342372  342378      33  342360  342366 -342372  342378      17
  342360  342366  342372  342408       7  342360  342366 -342372  342408      34
  342360  342366 -342372  342408      35  342360  342366 -342372  342408      17
  342363  342360  342306  342300       1  342363  342360  342306  342312       1
  342363  342360  342366  342372      18  342252  342258  342294  342300      14
  342252  342258 -342294  342300      15  342252  342258 -342294  342300      16
  342252  342258 -342294  342300      17  342258  342294  342300  342306      18
  342264  342258  342294  342300      19  342264  342258 -342294  342300      20
  342264  342258 -342294  342300      21  342264  342258 -342294  342300      17
  342270  342264  342258  342252      22  342270  342264 -342258  342252      23
  342270  342264 -342258  342252      24  342270  342264 -342258  342252      25
  342282  342264  342258  342252      22  342282  342264 -342258  342252      23
  342282  342264 -342258  342252      24  342282  342264 -342258  342252      25
  342294  342258  342264  342270      28  342294  342258 -342264  342270      29
  342294  342258 -342264  342270      24  342294  342258 -342264  342270      30
  342294  342258  342264  342282      28  342294  342258 -342264  342282      29
  342294  342258 -342264  342282      24  342294  342258 -342264  342282      30
  342294  342300  342306  342312      31  342294  342300 -342306  342312      32
  342294  342300 -342306  342312      33  342294  342300 -342306  342312      17
  342294  342300  342306  342360       7  342294  342300 -342306  342360      34
  342294  342300 -342306  342360      35  342294  342300 -342306  342360      17
  342297  342294  342258  342252       1  342297  342294  342258  342264       1
  342297  342294  342300  342306      18  342219  342225  342246  342252      14
  342219  342225 -342246  342252      15  342219  342225 -342246  342252      16
  342219  342225 -342246  342252      17  342225  342246  342252  342258      18
  342231  342225  342246  342252      19  342231  342225 -342246  342252      20
  342231  342225 -342246  342252      21  342231  342225 -342246  342252      17
  342240  342231  342225  342219     108  342240  342231 -342225  342219     109
  342240  342231 -342225  342219     110  342240  342231 -342225  342219     111
  342246  342225  342231  342240     116  342246  342225 -342231  342240     117
  342246  342225 -342231  342240     110  342246  342225 -342231  342240     118
  342246  342252  342258  342264      31  342246  342252 -342258  342264      32
  342246  342252 -342258  342264      33  342246  342252 -342258  342264      17
  342246  342252  342258  342294       7  342246  342252 -342258  342294      34
  342246  342252 -342258  342294      35  342246  342252 -342258  342294      17
  342249  342246  342225  342219       1  342249  342246  342225  342231       1
  342249  342246  342252  342258      18  342171  342177  342213  342219      14
  342171  342177 -342213  342219      15  342171  342177 -342213  342219      16
  342171  342177 -342213  342219      17  342177  342213  342219  342225      18
  342183  342177  342213  342219      19  342183  342177 -342213  342219      20
  342183  342177 -342213  342219      21  342183  342177 -342213  342219      17
  342189  342183  342177  342171      22  342189  342183 -342177  342171      23
  342189  342183 -342177  342171      24  342189  342183 -342177  342171      25
  342201  342183  342177  342171      22  342201  342183 -342177  342171      23
  342201  342183 -342177  342171      24  342201  342183 -342177  342171      25
  342213  342177  342183  342189      28  342213  342177 -342183  342189      29
  342213  342177 -342183  342189      24  342213  342177 -342183  342189      30
  342213  342177  342183  342201      28  342213  342177 -342183  342201      29
  342213  342177 -342183  342201      24  342213  342177 -342183  342201      30
  342213  342219  342225  342231      31  342213  342219 -342225  342231      32
  342213  342219 -342225  342231      33  342213  342219 -342225  342231      17
  342213  342219  342225  342246       7  342213  342219 -342225  342246      34
  342213  342219 -342225  342246      35  342213  342219 -342225  342246      17
  342216  342213  342177  342171       1  342216  342213  342177  342183       1
  342216  342213  342219  342225      18  342129  342159  342165  342171      14
  342129  342159 -342165  342171      15  342129  342159 -342165  342171      16
  342129  342159 -342165  342171      17  342141  342150 -342159  342129       2
  342150  342141 -342132  342129       2  342150  342159 -342129  342132       1
  342150  342159  342165  342171      19  342150  342159 -342165  342171      20
  342150  342159 -342165  342171      21  342150  342159 -342165  342171      17
  342159  342129 -342132  342141       1  342159  342150 -342141  342132      50
  342159  342150 -342141  342132      51  342159  342150 -342141  342132      52
  342159  342165  342171  342177      18  342165  342159  342129  342132       1
  342165  342159  342150  342141       2  342165  342171  342177  342183      31
  342165  342171 -342177  342183      32  342165  342171 -342177  342183      33
  342165  342171 -342177  342183      17  342165  342171  342177  342213       7
  342165  342171 -342177  342213      34  342165  342171 -342177  342213      35
  342165  342171 -342177  342213      17  342168  342165  342159  342129       1
  342168  342165  342159  342150       1  342168  342165  342171  342177      18
  342078  342084  342123  342129      14  342078  342084 -342123  342129      15
  342078  342084 -342123  342129      16  342078  342084 -342123  342129      17
  342084  342123  342129  342132      18  342084  342123  342129  342159      18
  342090  342084  342123  342129      19  342090  342084 -342123  342129      20
  342090  342084 -342123  342129      21  342090  342084 -342123  342129      17
  342099  342090  342084  342078      95  342099  342090 -342084  342078      96
  342099  342090 -342084  342078      55  342099  342090 -342084  342078      97
  342108  342099  342090  342084     119  342108  342099 -342090  342084     120
  342108  342099 -342090  342084     121  342108  342099 -342090  342084     122
  342111  342108  342099  342090       7  342114  342108  342099  342090     123
  342114  342108 -342099  342090     124  342114  342108 -342099  342090     125
  342114  342108 -342099  342090     126  342123  342084  342090  342099     104
  342123  342084 -342090  342099     105  342123  342084 -342090  342099      55
  342123  342084 -342090  342099     106  342123  342129  342132  342141      31
  342123  342129 -342132  342141     107  342123  342129 -342132  342141      21
  342123  342129 -342132  342141      17  342123  342129  342159  342150      31
  342123  342129 -342159  342150      32  342123  342129 -342159  342150      33
  342123  342129 -342159  342150      17  342123  342129  342159  342165       7
  342123  342129 -342159  342165      34  342123  342129 -342159  342165      35
  342123  342129 -342159  342165      17  342126  342123  342084  342078       1
  342126  342123  342084  342090       1  342126  342123  342129  342132      18
  342126  342123  342129  342159      18  342021  342027  342072  342078      14
  342021  342027 -342072  342078      15  342021  342027 -342072  342078      16
  342021  342027 -342072  342078      17  342027  342072  342078  342084      18
  342033  342027  342072  342078      19  342033  342027 -342072  342078      20
  342033  342027 -342072  342078      21  342033  342027 -342072  342078      17
  342039  342033  342027  342021      22  342039  342033 -342027  342021      23
  342039  342033 -342027  342021      24  342039  342033 -342027  342021      25
  342051  342033  342027  342021      64  342051  342033 -342027  342021      65
  342051  342033 -342027  342021      66  342051  342033 -342027  342021      67
  342060  342051  342033  342027      68  342060  342051 -342033  342027      69
  342060  342051 -342033  342027      70  342060  342051 -342033  342027      71
  342060  342051  342033  342039      72  342060  342051 -342033  342039      73
  342060  342051 -342033  342039      70  342060  342051 -342033  342039      74
  342072  342027  342033  342039      28  342072  342027 -342033  342039      29
  342072  342027 -342033  342039      24  342072  342027 -342033  342039      30
  342072  342027  342033  342051      75  342072  342027 -342033  342051      76
  342072  342027 -342033  342051      66  342072  342027 -342033  342051      77
  342072  342078  342084  342090      31  342072  342078 -342084  342090      32
  342072  342078 -342084  342090      33  342072  342078 -342084  342090      17
  342072  342078  342084  342123       7  342072  342078 -342084  342123      34
  342072  342078 -342084  342123      35  342072  342078 -342084  342123      17
  342075  342072  342027  342021       1  342075  342072  342027  342033       1
  342075  342072  342078  342084      18  341976  341982  342015  342021      14
  341976  341982 -342015  342021      15  341976  341982 -342015  342021      16
  341976  341982 -342015  342021      17  341982  342015  342021  342027      18
  341988  341982  342015  342021      19  341988  341982 -342015  342021      20
  341988  341982 -342015  342021      21  341988  341982 -342015  342021      17
  341997  341988  341982  341976      95  341997  341988 -341982  341976      96
  341997  341988 -341982  341976      55  341997  341988 -341982  341976      97
  342006  341997  341988  341982      98  342006  341997 -341988  341982      99
  342006  341997 -341988  341982     100  342006  341997 -341988  341982     101
  342009  342006  341997  341988     102  342009  342006 -341997  341988     103
  342012  342006  341997  341988     102  342012  342006 -341997  341988     103
  342015  341982  341988  341997     104  342015  341982 -341988  341997     105
  342015  341982 -341988  341997      55  342015  341982 -341988  341997     106
  342015  342021  342027  342033      31  342015  342021 -342027  342033      32
  342015  342021 -342027  342033      33  342015  342021 -342027  342033      17
  342015  342021  342027  342072       7  342015  342021 -342027  342072      34
  342015  342021 -342027  342072      35  342015  342021 -342027  342072      17
  342018  342015  341982  341976       1  342018  342015  341982  341988       1
  342018  342015  342021  342027      18  341955  341961  341970  341976      14
  341955  341961 -341970  341976      15  341955  341961 -341970  341976      16
  341955  341961 -341970  341976      17  341961  341970  341976  341982      18
  341970  341976  341982  341988      31  341970  341976 -341982  341988      32
  341970  341976 -341982  341988      33  341970  341976 -341982  341988      17
  341970  341976  341982  342015       7  341970  341976 -341982  342015      34
  341970  341976 -341982  342015      35  341970  341976 -341982  342015      17
  341973  341970  341961  341955       1  341973  341970  341976  341982      18
  341934  341940  341949  341955      14  341934  341940 -341949  341955      15
  341934  341940 -341949  341955      16  341934  341940 -341949  341955      17
  341940  341949  341955  341961      18  341949  341955  341961  341970       7
  341949  341955 -341961  341970      34  341949  341955 -341961  341970      35
  341949  341955 -341961  341970      17  341952  341949  341940  341934       1
  341952  341949  341955  341961      18  341868  341874  341928  341934      14
  341868  341874 -341928  341934      15  341868  341874 -341928  341934      16
  341868  341874 -341928  341934      17  341874  341928  341934  341940      18
  341880  341874  341928  341934      19  341880  341874 -341928  341934      20
  341880  341874 -341928  341934      21  341880  341874 -341928  341934      17
  341889  341880  341874  341868       2  341898  341889  341880  341874      50
  341898  341889 -341880  341874      51  341898  341889 -341880  341874      52
  341907  341898  341889  341880      50  341907  341898 -341889  341880      51
  341907  341898 -341889  341880      52  341916  341907  341898  341889       2
  341928  341874  341880  341889       2  341928  341934  341940  341949       7
  341928  341934 -341940  341949      34  341928  341934 -341940  341949      35
  341928  341934 -341940  341949      17  341931  341928  341874  341868       1
  341931  341928  341874  341880       1  341931  341928  341934  341940      18
  341847  341853  341862  341868      14  341847  341853 -341862  341868      15
  341847  341853 -341862  341868      16  341847  341853 -341862  341868      17
  341853  341862  341868  341874      18  341862  341868  341874  341880      31
  341862  341868 -341874  341880      32  341862  341868 -341874  341880      33
  341862  341868 -341874  341880      17  341862  341868  341874  341928       7
  341862  341868 -341874  341928      34  341862  341868 -341874  341928      35
  341862  341868 -341874  341928      17  341865  341862  341853  341847       1
  341865  341862  341868  341874      18  341781  341787  341841  341847      14
  341781  341787 -341841  341847      15  341781  341787 -341841  341847      16
  341781  341787 -341841  341847      17  341787  341841  341847  341853      18
  341793  341787  341841  341847      19  341793  341787 -341841  341847      20
  341793  341787 -341841  341847      21  341793  341787 -341841  341847      17
  341802  341793  341787  341781       2  341811  341802  341793  341787      50
  341811  341802 -341793  341787      51  341811  341802 -341793  341787      52
  341820  341811  341802  341793      50  341820  341811 -341802  341793      51
  341820  341811 -341802  341793      52  341829  341820  341811  341802       2
  341841  341787  341793  341802       2  341841  341847  341853  341862       7
  341841  341847 -341853  341862      34  341841  341847 -341853  341862      35
  341841  341847 -341853  341862      17  341844  341841  341787  341781       1
  341844  341841  341787  341793       1  341844  341841  341847  341853      18
  341748  341754  341775  341781      14  341748  341754 -341775  341781      15
  341748  341754 -341775  341781      16  341748  341754 -341775  341781      17
  341754  341775  341781  341787      18  341760  341754  341775  341781      19
  341760  341754 -341775  341781      20  341760  341754 -341775  341781      21
  341760  341754 -341775  341781      17  341769  341760  341754  341748     108
  341769  341760 -341754  341748     109  341769  341760 -341754  341748     110
  341769  341760 -341754  341748     111  341775  341754  341760  341769     116
  341775  341754 -341760  341769     117  341775  341754 -341760  341769     110
  341775  341754 -341760  341769     118  341775  341781  341787  341793      31
  341775  341781 -341787  341793      32  341775  341781 -341787  341793      33
  341775  341781 -341787  341793      17  341775  341781  341787  341841       7
  341775  341781 -341787  341841      34  341775  341781 -341787  341841      35
  341775  341781 -341787  341841      17  341778  341775  341754  341748       1
  341778  341775  341754  341760       1  341778  341775  341781  341787      18
  341727  341733  341742  341748      14  341727  341733 -341742  341748      15
  341727  341733 -341742  341748      16  341727  341733 -341742  341748      17
  341733  341742  341748  341754      18  341742  341748  341754  341760      31
  341742  341748 -341754  341760      32  341742  341748 -341754  341760      33
  341742  341748 -341754  341760      17  341742  341748  341754  341775       7
  341742  341748 -341754  341775      34  341742  341748 -341754  341775      35
  341742  341748 -341754  341775      17  341745  341742  341733  341727       1
  341745  341742  341748  341754      18  341694  341700  341721  341727      14
  341694  341700 -341721  341727      15  341694  341700 -341721  341727      16
  341694  341700 -341721  341727      17  341700  341721  341727  341733      18
  341706  341700  341721  341727      19  341706  341700 -341721  341727      20
  341706  341700 -341721  341727      21  341706  341700 -341721  341727      17
  341715  341706  341700  341694     108  341715  341706 -341700  341694     109
  341715  341706 -341700  341694     110  341715  341706 -341700  341694     111
  341721  341700  341706  341715     116  341721  341700 -341706  341715     117
  341721  341700 -341706  341715     110  341721  341700 -341706  341715     118
  341721  341727  341733  341742       7  341721  341727 -341733  341742      34
  341721  341727 -341733  341742      35  341721  341727 -341733  341742      17
  341724  341721  341700  341694       1  341724  341721  341700  341706       1
  341724  341721  341727  341733      18  341673  341679  341688  341694      14
  341673  341679 -341688  341694      15  341673  341679 -341688  341694      16
  341673  341679 -341688  341694      17  341679  341688  341694  341700      18
  341688  341694  341700  341706      31  341688  341694 -341700  341706      32
  341688  341694 -341700  341706      33  341688  341694 -341700  341706      17
  341688  341694  341700  341721       7  341688  341694 -341700  341721      34
  341688  341694 -341700  341721      35  341688  341694 -341700  341721      17
  341691  341688  341679  341673       1  341691  341688  341694  341700      18
  341625  341631  341667  341673      14  341625  341631 -341667  341673      15
  341625  341631 -341667  341673      16  341625  341631 -341667  341673      17
  341631  341667  341673  341679      18  341637  341631  341667  341673      19
  341637  341631 -341667  341673      20  341637  341631 -341667  341673      21
  341637  341631 -341667  341673      17  341643  341637  341631  341625      22
  341643  341637 -341631  341625      23  341643  341637 -341631  341625      24
  341643  341637 -341631  341625      25  341655  341637  341631  341625      22
  341655  341637 -341631  341625      23  341655  341637 -341631  341625      24
  341655  341637 -341631  341625      25  341667  341631  341637  341643      28
  341667  341631 -341637  341643      29  341667  341631 -341637  341643      24
  341667  341631 -341637  341643      30  341667  341631  341637  341655      28
  341667  341631 -341637  341655      29  341667  341631 -341637  341655      24
  341667  341631 -341637  341655      30  341667  341673  341679  341688       7
  341667  341673 -341679  341688      34  341667  341673 -341679  341688      35
  341667  341673 -341679  341688      17  341670  341667  341631  341625       1
  341670  341667  341631  341637       1  341670  341667  341673  341679      18
  341595  341601  341619  341625      14  341595  341601 -341619  341625      15
  341595  341601 -341619  341625      16  341595  341601 -341619  341625      17
  341601  341619  341625  341631      18  341607  341601  341619  341625      19
  341607  341601 -341619  341625      20  341607  341601 -341619  341625      21
  341607  341601 -341619  341625      17  341619  341625  341631  341637      31
  341619  341625 -341631  341637      32  341619  341625 -341631  341637      33
  341619  341625 -341631  341637      17  341619  341625  341631  341667       7
  341619  341625 -341631  341667      34  341619  341625 -341631  341667      35
  341619  341625 -341631  341667      17  341622  341619  341601  341595       1
  341622  341619  341601  341607       1  341622  341619  341625  341631      18
  341547  341553  341589  341595      14  341547  341553 -341589  341595      15
  341547  341553 -341589  341595      16  341547  341553 -341589  341595      17
  341553  341589  341595  341601      18  341559  341553  341589  341595      19
  341559  341553 -341589  341595      20  341559  341553 -341589  341595      21
  341559  341553 -341589  341595      17  341565  341559  341553  341547      22
  341565  341559 -341553  341547      23  341565  341559 -341553  341547      24
  341565  341559 -341553  341547      25  341577  341559  341553  341547      22
  341577  341559 -341553  341547      23  341577  341559 -341553  341547      24
  341577  341559 -341553  341547      25  341589  341553  341559  341565      28
  341589  341553 -341559  341565      29  341589  341553 -341559  341565      24
  341589  341553 -341559  341565      30  341589  341553  341559  341577      28
  341589  341553 -341559  341577      29  341589  341553 -341559  341577      24
  341589  341553 -341559  341577      30  341589  341595  341601  341607      31
  341589  341595 -341601  341607      32  341589  341595 -341601  341607      33
  341589  341595 -341601  341607      17  341589  341595  341601  341619       7
  341589  341595 -341601  341619      34  341589  341595 -341601  341619      35
  341589  341595 -341601  341619      17  341592  341589  341553  341547       1
  341592  341589  341553  341559       1  341592  341589  341595  341601      18
  341499  341505  341541  341547      14  341499  341505 -341541  341547      15
  341499  341505 -341541  341547      16  341499  341505 -341541  341547      17
  341505  341541  341547  341553      18  341511  341505  341541  341547      19
  341511  341505 -341541  341547      20  341511  341505 -341541  341547      21
  341511  341505 -341541  341547      17  341517  341511  341505  341499      22
  341517  341511 -341505  341499      23  341517  341511 -341505  341499      24
  341517  341511 -341505  341499      25  341529  341511  341505  341499      22
  341529  341511 -341505  341499      23  341529  341511 -341505  341499      24
  341529  341511 -341505  341499      25  341541  341505  341511  341517      28
  341541  341505 -341511  341517      29  341541  341505 -341511  341517      24
  341541  341505 -341511  341517      30  341541  341505  341511  341529      28
  341541  341505 -341511  341529      29  341541  341505 -341511  341529      24
  341541  341505 -341511  341529      30  341541  341547  341553  341559      31
  341541  341547 -341553  341559      32  341541  341547 -341553  341559      33
  341541  341547 -341553  341559      17  341541  341547  341553  341589       7
  341541  341547 -341553  341589      34  341541  341547 -341553  341589      35
  341541  341547 -341553  341589      17  341544  341541  341505  341499       1
  341544  341541  341505  341511       1  341544  341541  341547  341553      18
  341457  341463  341493  341499      14  341457  341463 -341493  341499      15
  341457  341463 -341493  341499      16  341457  341463 -341493  341499      17
  341463  341493  341499  341505      18  341469  341463  341493  341499      19
  341469  341463 -341493  341499      20  341469  341463 -341493  341499      21
  341469  341463 -341493  341499      17  341475  341469  341463  341457      22
  341475  341469 -341463  341457      23  341475  341469 -341463  341457      24
  341475  341469 -341463  341457      25  341487  341469  341463  341457      79
  341487  341469 -341463  341457      80  341487  341469 -341463  341457      81
  341487  341469 -341463  341457      82  341493  341463  341469  341475      28
  341493  341463 -341469  341475      29  341493  341463 -341469  341475      24
  341493  341463 -341469  341475      30  341493  341463  341469  341487      92
  341493  341463 -341469  341487      93  341493  341463 -341469  341487      81
  341493  341463 -341469  341487      94  341493  341499  341505  341511      31
  341493  341499 -341505  341511      32  341493  341499 -341505  341511      33
  341493  341499 -341505  341511      17  341493  341499  341505  341541       7
  341493  341499 -341505  341541      34  341493  341499 -341505  341541      35
  341493  341499 -341505  341541      17  341496  341493  341463  341457       1
  341496  341493  341463  341469       1  341496  341493  341499  341505      18
  341427  341433  341451  341457      14  341427  341433 -341451  341457      15
  341427  341433 -341451  341457      16  341427  341433 -341451  341457      17
  341433  341451  341457  341463      18  341439  341433  341451  341457      19
  341439  341433 -341451  341457      20  341439  341433 -341451  341457      21
  341439  341433 -341451  341457      17  341451  341457  341463  341469      31
  341451  341457 -341463  341469      32  341451  341457 -341463  341469      33
  341451  341457 -341463  341469      17  341451  341457  341463  341493       7
  341451  341457 -341463  341493      34  341451  341457 -341463  341493      35
  341451  341457 -341463  341493      17  341454  341451  341433  341427       1
  341454  341451  341433  341439       1  341454  341451  341457  341463      18
  341376  341382  341421  341427      14  341376  341382 -341421  341427      15
  341376  341382 -341421  341427      16  341376  341382 -341421  341427      17
  341382  341421  341427  341433      18  341388  341382  341421  341427      19
  341388  341382 -341421  341427      20  341388  341382 -341421  341427      21
  341388  341382 -341421  341427      17  341397  341388  341382  341376      95
  341397  341388 -341382  341376      96  341397  341388 -341382  341376      55
  341397  341388 -341382  341376      97  341406  341397  341388  341382     119
  341406  341397 -341388  341382     120  341406  341397 -341388  341382     121
  341406  341397 -341388  341382     122  341409  341406  341397  341388       7
  341412  341406  341397  341388     123  341412  341406 -341397  341388     124
  341412  341406 -341397  341388     125  341412  341406 -341397  341388     126
  341421  341382  341388  341397     104  341421  341382 -341388  341397     105
  341421  341382 -341388  341397      55  341421  341382 -341388  341397     106
  341421  341427  341433  341439      31  341421  341427 -341433  341439      32
  341421  341427 -341433  341439      33  341421  341427 -341433  341439      17
  341421  341427  341433  341451       7  341421  341427 -341433  341451      34
  341421  341427 -341433  341451      35  341421  341427 -341433  341451      17
  341424  341421  341382  341376       1  341424  341421  341382  341388       1
  341424  341421  341427  341433      18  341319  341325  341370  341376      14
  341319  341325 -341370  341376      15  341319  341325 -341370  341376      16
  341319  341325 -341370  341376      17  341325  341370  341376  341382      18
  341331  341325  341370  341376      19  341331  341325 -341370  341376      20
  341331  341325 -341370  341376      21  341331  341325 -341370  341376      17
  341340  341331  341325  341319      53  341340  341331 -341325  341319      54
  341340  341331 -341325  341319      55  341340  341331 -341325  341319      56
  341346  341340  341331  341325      57  341346  341340 -341331  341325      58
  341346  341340 -341331  341325      59  341346  341340 -341331  341325      60
  341358  341340  341331  341325      57  341358  341340 -341331  341325      58
  341358  341340 -341331  341325      59  341358  341340 -341331  341325      60
  341370  341325  341331  341340      61  341370  341325 -341331  341340      62
  341370  341325 -341331  341340      55  341370  341325 -341331  341340      63
  341370  341376  341382  341388      31  341370  341376 -341382  341388      32
  341370  341376 -341382  341388      33  341370  341376 -341382  341388      17
  341370  341376  341382  341421       7  341370  341376 -341382  341421      34
  341370  341376 -341382  341421      35  341370  341376 -341382  341421      17
  341373  341370  341325  341319       1  341373  341370  341325  341331       1
  341373  341370  341376  341382      18  341271  341277  341313  341319      14
  341271  341277 -341313  341319      15  341271  341277 -341313  341319      16
  341271  341277 -341313  341319      17  341277  341313  341319  341325      18
  341283  341277  341313  341319      19  341283  341277 -341313  341319      20
  341283  341277 -341313  341319      21  341283  341277 -341313  341319      17
  341289  341283  341277  341271      22  341289  341283 -341277  341271      23
  341289  341283 -341277  341271      24  341289  341283 -341277  341271      25
  341301  341283  341277  341271      22  341301  341283 -341277  341271      23
  341301  341283 -341277  341271      24  341301  341283 -341277  341271      25
  341313  341277  341283  341289      28  341313  341277 -341283  341289      29
  341313  341277 -341283  341289      24  341313  341277 -341283  341289      30
  341313  341277  341283  341301      28  341313  341277 -341283  341301      29
  341313  341277 -341283  341301      24  341313  341277 -341283  341301      30
  341313  341319  341325  341331      31  341313  341319 -341325  341331      32
  341313  341319 -341325  341331      33  341313  341319 -341325  341331      17
  341313  341319  341325  341370       7  341313  341319 -341325  341370      34
  341313  341319 -341325  341370      35  341313  341319 -341325  341370      17
  341316  341313  341277  341271       1  341316  341313  341277  341283       1
  341316  341313  341319  341325      18  341205  341211  341265  341271      14
  341205  341211 -341265  341271      15  341205  341211 -341265  341271      16
  341205  341211 -341265  341271      17  341211  341265  341271  341277      18
  341217  341211  341265  341271      19  341217  341211 -341265  341271      20
  341217  341211 -341265  341271      21  341217  341211 -341265  341271      17
  341226  341217  341211  341205       2  341235  341226  341217  341211      50
  341235  341226 -341217  341211      51  341235  341226 -341217  341211      52
  341244  341235  341226  341217      50  341244  341235 -341226  341217      51
  341244  341235 -341226  341217      52  341253  341244  341235  341226       2
  341265  341211  341217  341226       2  341265  341271  341277  341283      31
  341265  341271 -341277  341283      32  341265  341271 -341277  341283      33
  341265  341271 -341277  341283      17  341265  341271  341277  341313       7
  341265  341271 -341277  341313      34  341265  341271 -341277  341313      35
  341265  341271 -341277  341313      17  341268  341265  341211  341205       1
  341268  341265  341211  341217       1  341268  341265  341271  341277      18
  341184  341190  341199  341205      14  341184  341190 -341199  341205      15
  341184  341190 -341199  341205      16  341184  341190 -341199  341205      17
  341190  341199  341205  341211      18  341199  341205  341211  341217      31
  341199  341205 -341211  341217      32  341199  341205 -341211  341217      33
  341199  341205 -341211  341217      17  341199  341205  341211  341265       7
  341199  341205 -341211  341265      34  341199  341205 -341211  341265      35
  341199  341205 -341211  341265      17  341202  341199  341190  341184       1
  341202  341199  341205  341211      18  341133  341139  341178  341184      14
  341133  341139 -341178  341184      15  341133  341139 -341178  341184      16
  341133  341139 -341178  341184      17  341139  341178  341184  341190      18
  341145  341139  341178  341184      19  341145  341139 -341178  341184      20
  341145  341139 -341178  341184      21  341145  341139 -341178  341184      17
  341154  341145  341139  341133      95  341154  341145 -341139  341133      96
  341154  341145 -341139  341133      55  341154  341145 -341139  341133      97
  341163  341154  341145  341139     119  341163  341154 -341145  341139     120
  341163  341154 -341145  341139     121  341163  341154 -341145  341139     122
  341166  341163  341154  341145       7  341169  341163  341154  341145     123
  341169  341163 -341154  341145     124  341169  341163 -341154  341145     125
  341169  341163 -341154  341145     126  341178  341139  341145  341154     104
  341178  341139 -341145  341154     105  341178  341139 -341145  341154      55
  341178  341139 -341145  341154     106  341178  341184  341190  341199       7
  341178  341184 -341190  341199      34  341178  341184 -341190  341199      35
  341178  341184 -341190  341199      17  341181  341178  341139  341133       1
  341181  341178  341139  341145       1  341181  341178  341184  341190      18
  341100  341106  341127  341133      14  341100  341106 -341127  341133      15
  341100  341106 -341127  341133      16  341100  341106 -341127  341133      17
  341106  341127  341133  341139      18  341112  341106  341127  341133      19
  341112  341106 -341127  341133      20  341112  341106 -341127  341133      21
  341112  341106 -341127  341133      17  341121  341112  341106  341100     108
  341121  341112 -341106  341100     109  341121  341112 -341106  341100     110
  341121  341112 -341106  341100     111  341127  341106  341112  341121     116
  341127  341106 -341112  341121     117  341127  341106 -341112  341121     110
  341127  341106 -341112  341121     118  341127  341133  341139  341145      31
  341127  341133 -341139  341145      32  341127  341133 -341139  341145      33
  341127  341133 -341139  341145      17  341127  341133  341139  341178       7
  341127  341133 -341139  341178      34  341127  341133 -341139  341178      35
  341127  341133 -341139  341178      17  341130  341127  341106  341100       1
  341130  341127  341106  341112       1  341130  341127  341133  341139      18
  341034  341040  341094  341100      14  341034  341040 -341094  341100      15
  341034  341040 -341094  341100      16  341034  341040 -341094  341100      17
  341040  341094  341100  341106      18  341046  341040  341094  341100      19
  341046  341040 -341094  341100      20  341046  341040 -341094  341100      21
  341046  341040 -341094  341100      17  341055  341046  341040  341034       2
  341064  341055  341046  341040      50  341064  341055 -341046  341040      51
  341064  341055 -341046  341040      52  341073  341064  341055  341046      50
  341073  341064 -341055  341046      51  341073  341064 -341055  341046      52
  341082  341073  341064  341055       2  341094  341040  341046  341055       2
  341094  341100  341106  341112      31  341094  341100 -341106  341112      32
  341094  341100 -341106  341112      33  341094  341100 -341106  341112      17
  341094  341100  341106  341127       7  341094  341100 -341106  341127      34
  341094  341100 -341106  341127      35  341094  341100 -341106  341127      17
  341097  341094  341040  341034       1  341097  341094  341040  341046       1
  341097  341094  341100  341106      18  340989  340995  341028  341034      14
  340989  340995 -341028  341034      15  340989  340995 -341028  341034      16
  340989  340995 -341028  341034      17  340995  341028  341034  341040      18
  341001  340995  341028  341034      19  341001  340995 -341028  341034      20
  341001  340995 -341028  341034      21  341001  340995 -341028  341034      17
  341010  341001  340995  340989      95  341010  341001 -340995  340989      96
  341010  341001 -340995  340989      55  341010  341001 -340995  340989      97
  341019  341010  341001  340995      98  341019  341010 -341001  340995      99
  341019  341010 -341001  340995     100  341019  341010 -341001  340995     101
  341022  341019  341010  341001     102  341022  341019 -341010  341001     103
  341025  341019  341010  341001     102  341025  341019 -341010  341001     103
  341028  340995  341001  341010     104  341028  340995 -341001  341010     105
  341028  340995 -341001  341010      55  341028  340995 -341001  341010     106
  341028  341034  341040  341046      31  341028  341034 -341040  341046      32
  341028  341034 -341040  341046      33  341028  341034 -341040  341046      17
  341028  341034  341040  341094       7  341028  341034 -341040  341094      34
  341028  341034 -341040  341094      35  341028  341034 -341040  341094      17
  341031  341028  340995  340989       1  341031  341028  340995  341001       1
  341031  341028  341034  341040      18  340947  340977  340983  340989      14
  340947  340977 -340983  340989      15  340947  340977 -340983  340989      16
  340947  340977 -340983  340989      17  340959  340968 -340977  340947       2
  340968  340959 -340950  340947       2  340968  340977 -340947  340950       1
  340968  340977  340983  340989      19  340968  340977 -340983  340989      20
  340968  340977 -340983  340989      21  340968  340977 -340983  340989      17
  340977  340947 -340950  340959       1  340977  340968 -340959  340950      50
  340977  340968 -340959  340950      51  340977  340968 -340959  340950      52
  340977  340983  340989  340995      18  340983  340977  340947  340950       1
  340983  340977  340968  340959       2  340983  340989  340995  341001      31
  340983  340989 -340995  341001      32  340983  340989 -340995  341001      33
  340983  340989 -340995  341001      17  340983  340989  340995  341028       7
  340983  340989 -340995  341028      34  340983  340989 -340995  341028      35
  340983  340989 -340995  341028      17  340986  340983  340977  340947       1
  340986  340983  340977  340968       1  340986  340983  340989  340995      18
  340890  340896  340941  340947      14  340890  340896 -340941  340947      15
  340890  340896 -340941  340947      16  340890  340896 -340941  340947      17
  340896  340941  340947  340950      18  340896  340941  340947  340977      18
  340902  340896  340941  340947      19  340902  340896 -340941  340947      20
  340902  340896 -340941  340947      21  340902  340896 -340941  340947      17
  340911  340902  340896  340890      53  340911  340902 -340896  340890      54
  340911  340902 -340896  340890      55  340911  340902 -340896  340890      56
  340917  340911  340902  340896      57  340917  340911 -340902  340896      58
  340917  340911 -340902  340896      59  340917  340911 -340902  340896      60
  340929  340911  340902  340896      57  340929  340911 -340902  340896      58
  340929  340911 -340902  340896      59  340929  340911 -340902  340896      60
  340941  340896  340902  340911      61  340941  340896 -340902  340911      62
  340941  340896 -340902  340911      55  340941  340896 -340902  340911      63
  340941  340947  340950  340959      31  340941  340947 -340950  340959     107
  340941  340947 -340950  340959      21  340941  340947 -340950  340959      17
  340941  340947  340977  340968      31  340941  340947 -340977  340968      32
  340941  340947 -340977  340968      33  340941  340947 -340977  340968      17
  340941  340947  340977  340983       7  340941  340947 -340977  340983      34
  340941  340947 -340977  340983      35  340941  340947 -340977  340983      17
  340944  340941  340896  340890       1  340944  340941  340896  340902       1
  340944  340941  340947  340950      18  340944  340941  340947  340977      18
  340839  340845  340884  340890      14  340839  340845 -340884  340890      15
  340839  340845 -340884  340890      16  340839  340845 -340884  340890      17
  340845  340884  340890  340896      18  340851  340845  340884  340890      19
  340851  340845 -340884  340890      20  340851  340845 -340884  340890      21
  340851  340845 -340884  340890      17  340860  340851  340845  340839      95
  340860  340851 -340845  340839      96  340860  340851 -340845  340839      55
  340860  340851 -340845  340839      97  340869  340860  340851  340845     127
  340869  340860 -340851  340845     128  340869  340860 -340851  340845     129
  340869  340860 -340851  340845     130  340872  340869  340860  340851     131
  340872  340869 -340860  340851     132  340872  340869 -340860  340851     133
  340872  340869 -340860  340851     134  340884  340845  340851  340860     104
  340884  340845 -340851  340860     105  340884  340845 -340851  340860      55
  340884  340845 -340851  340860     106  340884  340890  340896  340902      31
  340884  340890 -340896  340902      32  340884  340890 -340896  340902      33
  340884  340890 -340896  340902      17  340884  340890  340896  340941       7
  340884  340890 -340896  340941      34  340884  340890 -340896  340941      35
  340884  340890 -340896  340941      17  340887  340884  340845  340839       1
  340887  340884  340845  340851       1  340887  340884  340890  340896      18
  340782  340788  340833  340839      14  340782  340788 -340833  340839      15
  340782  340788 -340833  340839      16  340782  340788 -340833  340839      17
  340788  340833  340839  340845      18  340794  340788  340833  340839      19
  340794  340788 -340833  340839      20  340794  340788 -340833  340839      21
  340794  340788 -340833  340839      17  340800  340794  340788  340782      22
  340800  340794 -340788  340782      23  340800  340794 -340788  340782      24
  340800  340794 -340788  340782      25  340812  340794  340788  340782      64
  340812  340794 -340788  340782      65  340812  340794 -340788  340782      66
  340812  340794 -340788  340782      67  340821  340812  340794  340788      68
  340821  340812 -340794  340788      69  340821  340812 -340794  340788      70
  340821  340812 -340794  340788      71  340821  340812  340794  340800      72
  340821  340812 -340794  340800      73  340821  340812 -340794  340800      70
  340821  340812 -340794  340800      74  340833  340788  340794  340800      28
  340833  340788 -340794  340800      29  340833  340788 -340794  340800      24
  340833  340788 -340794  340800      30  340833  340788  340794  340812      75
  340833  340788 -340794  340812      76  340833  340788 -340794  340812      66
  340833  340788 -340794  340812      77  340833  340839  340845  340851      31
  340833  340839 -340845  340851      32  340833  340839 -340845  340851      33
  340833  340839 -340845  340851      17  340833  340839  340845  340884       7
  340833  340839 -340845  340884      34  340833  340839 -340845  340884      35
  340833  340839 -340845  340884      17  340836  340833  340788  340782       1
  340836  340833  340788  340794       1  340836  340833  340839  340845      18
  340761  340767  340776  340782      14  340761  340767 -340776  340782      15
  340761  340767 -340776  340782      16  340761  340767 -340776  340782      17
  340767  340776  340782  340788      18  340776  340782  340788  340794      31
  340776  340782 -340788  340794      32  340776  340782 -340788  340794      33
  340776  340782 -340788  340794      17  340776  340782  340788  340833       7
  340776  340782 -340788  340833      34  340776  340782 -340788  340833      35
  340776  340782 -340788  340833      17  340779  340776  340767  340761       1
  340779  340776  340782  340788      18  340740  340746  340755  340761      14
  340740  340746 -340755  340761      15  340740  340746 -340755  340761      16
  340740  340746 -340755  340761      17  340746  340755  340761  340767      18
  340755  340761  340767  340776       7  340755  340761 -340767  340776      34
  340755  340761 -340767  340776      35  340755  340761 -340767  340776      17
  340758  340755  340746  340740       1  340758  340755  340761  340767      18
  340674  340680  340734  340740      14  340674  340680 -340734  340740      15
  340674  340680 -340734  340740      16  340674  340680 -340734  340740      17
  340680  340734  340740  340746      18  340686  340680  340734  340740      19
  340686  340680 -340734  340740      20  340686  340680 -340734  340740      21
  340686  340680 -340734  340740      17  340695  340686  340680  340674       2
  340704  340695  340686  340680      50  340704  340695 -340686  340680      51
  340704  340695 -340686  340680      52  340713  340704  340695  340686      50
  340713  340704 -340695  340686      51  340713  340704 -340695  340686      52
  340722  340713  340704  340695       2  340734  340680  340686  340695       2
  340734  340740  340746  340755       7  340734  340740 -340746  340755      34
  340734  340740 -340746  340755      35  340734  340740 -340746  340755      17
  340737  340734  340680  340674       1  340737  340734  340680  340686       1
  340737  340734  340740  340746      18  340632  340638  340668  340674      14
  340632  340638 -340668  340674      15  340632  340638 -340668  340674      16
  340632  340638 -340668  340674      17  340638  340668  340674  340680      18
  340644  340638  340668  340674      19  340644  340638 -340668  340674      20
  340644  340638 -340668  340674      21  340644  340638 -340668  340674      17
  340650  340644  340638  340632      22  340650  340644 -340638  340632      23
  340650  340644 -340638  340632      24  340650  340644 -340638  340632      25
  340662  340644  340638  340632      79  340662  340644 -340638  340632      80
  340662  340644 -340638  340632      81  340662  340644 -340638  340632      82
  340668  340638  340644  340650      28  340668  340638 -340644  340650      29
  340668  340638 -340644  340650      24  340668  340638 -340644  340650      30
  340668  340638  340644  340662      92  340668  340638 -340644  340662      93
  340668  340638 -340644  340662      81  340668  340638 -340644  340662      94
  340668  340674  340680  340686      31  340668  340674 -340680  340686      32
  340668  340674 -340680  340686      33  340668  340674 -340680  340686      17
  340668  340674  340680  340734       7  340668  340674 -340680  340734      34
  340668  340674 -340680  340734      35  340668  340674 -340680  340734      17
  340671  340668  340638  340632       1  340671  340668  340638  340644       1
  340671  340668  340674  340680      18  340584  340590  340626  340632      14
  340584  340590 -340626  340632      15  340584  340590 -340626  340632      16
  340584  340590 -340626  340632      17  340590  340626  340632  340638      18
  340596  340590  340626  340632      19  340596  340590 -340626  340632      20
  340596  340590 -340626  340632      21  340596  340590 -340626  340632      17
  340602  340596  340590  340584      22  340602  340596 -340590  340584      23
  340602  340596 -340590  340584      24  340602  340596 -340590  340584      25
  340614  340596  340590  340584      22  340614  340596 -340590  340584      23
  340614  340596 -340590  340584      24  340614  340596 -340590  340584      25
  340626  340590  340596  340602      28  340626  340590 -340596  340602      29
  340626  340590 -340596  340602      24  340626  340590 -340596  340602      30
  340626  340590  340596  340614      28  340626  340590 -340596  340614      29
  340626  340590 -340596  340614      24  340626  340590 -340596  340614      30
  340626  340632  340638  340644      31  340626  340632 -340638  340644      32
  340626  340632 -340638  340644      33  340626  340632 -340638  340644      17
  340626  340632  340638  340668       7  340626  340632 -340638  340668      34
  340626  340632 -340638  340668      35  340626  340632 -340638  340668      17
  340629  340626  340590  340584       1  340629  340626  340590  340596       1
  340629  340626  340632  340638      18  340542  340548  340578  340584      14
  340542  340548 -340578  340584      15  340542  340548 -340578  340584      16
  340542  340548 -340578  340584      17  340548  340578  340584  340590      18
  340554  340548  340578  340584      19  340554  340548 -340578  340584      20
  340554  340548 -340578  340584      21  340554  340548 -340578  340584      17
  340560  340554  340548  340542      22  340560  340554 -340548  340542      23
  340560  340554 -340548  340542      24  340560  340554 -340548  340542      25
  340572  340554  340548  340542      79  340572  340554 -340548  340542      80
  340572  340554 -340548  340542      81  340572  340554 -340548  340542      82
  340578  340548  340554  340560      28  340578  340548 -340554  340560      29
  340578  340548 -340554  340560      24  340578  340548 -340554  340560      30
  340578  340548  340554  340572      92  340578  340548 -340554  340572      93
  340578  340548 -340554  340572      81  340578  340548 -340554  340572      94
  340578  340584  340590  340596      31  340578  340584 -340590  340596      32
  340578  340584 -340590  340596      33  340578  340584 -340590  340596      17
  340578  340584  340590  340626       7  340578  340584 -340590  340626      34
  340578  340584 -340590  340626      35  340578  340584 -340590  340626      17
  340581  340578  340548  340542       1  340581  340578  340548  340554       1
  340581  340578  340584  340590      18  340497  340503  340536  340542      14
  340497  340503 -340536  340542      15  340497  340503 -340536  340542      16
  340497  340503 -340536  340542      17  340503  340536  340542  340548      18
  340509  340503  340536  340542      19  340509  340503 -340536  340542      20
  340509  340503 -340536  340542      21  340509  340503 -340536  340542      17
  340518  340509  340503  340497      95  340518  340509 -340503  340497      96
  340518  340509 -340503  340497      55  340518  340509 -340503  340497      97
  340527  340518  340509  340503      98  340527  340518 -340509  340503      99
  340527  340518 -340509  340503     100  340527  340518 -340509  340503     101
  340530  340527  340518  340509     102  340530  340527 -340518  340509     103
  340533  340527  340518  340509     102  340533  340527 -340518  340509     103
  340536  340503  340509  340518     104  340536  340503 -340509  340518     105
  340536  340503 -340509  340518      55  340536  340503 -340509  340518     106
  340536  340542  340548  340554      31  340536  340542 -340548  340554      32
  340536  340542 -340548  340554      33  340536  340542 -340548  340554      17
  340536  340542  340548  340578       7  340536  340542 -340548  340578      34
  340536  340542 -340548  340578      35  340536  340542 -340548  340578      17
  340539  340536  340503  340497       1  340539  340536  340503  340509       1
  340539  340536  340542  340548      18  340467  340473  340491  340497      14
  340467  340473 -340491  340497      15  340467  340473 -340491  340497      16
  340467  340473 -340491  340497      17  340473  340491  340497  340503      18
  340479  340473  340491  340497      19  340479  340473 -340491  340497      20
  340479  340473 -340491  340497      21  340479  340473 -340491  340497      17
  340491  340497  340503  340509      31  340491  340497 -340503  340509      32
  340491  340497 -340503  340509      33  340491  340497 -340503  340509      17
  340491  340497  340503  340536       7  340491  340497 -340503  340536      34
  340491  340497 -340503  340536      35  340491  340497 -340503  340536      17
  340494  340491  340473  340467       1  340494  340491  340473  340479       1
  340494  340491  340497  340503      18  340437  340443  340461  340467      14
  340437  340443 -340461  340467      15  340437  340443 -340461  340467      16
  340437  340443 -340461  340467      17  340443  340461  340467  340473      18
  340449  340443  340461  340467      19  340449  340443 -340461  340467      20
  340449  340443 -340461  340467      21  340449  340443 -340461  340467      17
  340461  340467  340473  340479      31  340461  340467 -340473  340479      32
  340461  340467 -340473  340479      33  340461  340467 -340473  340479      17
  340461  340467  340473  340491       7  340461  340467 -340473  340491      34
  340461  340467 -340473  340491      35  340461  340467 -340473  340491      17
  340464  340461  340443  340437       1  340464  340461  340443  340449       1
  340464  340461  340467  340473      18  340404  340410  340431  340437      14
  340404  340410 -340431  340437      15  340404  340410 -340431  340437      16
  340404  340410 -340431  340437      17  340410  340431  340437  340443      18
  340416  340410  340431  340437      19  340416  340410 -340431  340437      20
  340416  340410 -340431  340437      21  340416  340410 -340431  340437      17
  340425  340416  340410  340404     108  340425  340416 -340410  340404     109
  340425  340416 -340410  340404     110  340425  340416 -340410  340404     111
  340431  340410  340416  340425     116  340431  340410 -340416  340425     117
  340431  340410 -340416  340425     110  340431  340410 -340416  340425     118
  340431  340437  340443  340449      31  340431  340437 -340443  340449      32
  340431  340437 -340443  340449      33  340431  340437 -340443  340449      17
  340431  340437  340443  340461       7  340431  340437 -340443  340461      34
  340431  340437 -340443  340461      35  340431  340437 -340443  340461      17
  340434  340431  340410  340404       1  340434  340431  340410  340416       1
  340434  340431  340437  340443      18  340332  340338  340398  340404      14
  340332  340338 -340398  340404      15  340332  340338 -340398  340404      16
  340332  340338 -340398  340404      17  340338  340398  340404  340410      18
  340344  340338  340398  340404      19  340344  340338 -340398  340404      20
  340344  340338 -340398  340404      21  340344  340338 -340398  340404      17
  340353  340344  340338  340332       2  340362  340353  340344  340338      50
  340362  340353 -340344  340338      51  340362  340353 -340344  340338      52
  340371  340362  340353  340344       2  340377  340371  340362  340353       7
  340377  340371 -340362  340353       9  340380  340377  340371  340362      78
  340380  340377 -340371  340362      17  340389  340377  340371  340362      78
  340389  340377 -340371  340362      17  340398  340338  340344  340353       2
  340398  340404  340410  340416      31  340398  340404 -340410  340416      32
  340398  340404 -340410  340416      33  340398  340404 -340410  340416      17
  340398  340404  340410  340431       7  340398  340404 -340410  340431      34
  340398  340404 -340410  340431      35  340398  340404 -340410  340431      17
  340401  340398  340338  340332       1  340401  340398  340338  340344       1
  340401  340398  340404  340410      18  340287  340293  340326  340332      14
  340287  340293 -340326  340332      15  340287  340293 -340326  340332      16
  340287  340293 -340326  340332      17  340293  340326  340332  340338      18
  340299  340293  340326  340332      19  340299  340293 -340326  340332      20
  340299  340293 -340326  340332      21  340299  340293 -340326  340332      17
  340308  340299  340293  340287      95  340308  340299 -340293  340287      96
  340308  340299 -340293  340287      55  340308  340299 -340293  340287      97
  340317  340308  340299  340293      98  340317  340308 -340299  340293      99
  340317  340308 -340299  340293     100  340317  340308 -340299  340293     101
  340320  340317  340308  340299     102  340320  340317 -340308  340299     103
  340323  340317  340308  340299     102  340323  340317 -340308  340299     103
  340326  340293  340299  340308     104  340326  340293 -340299  340308     105
  340326  340293 -340299  340308      55  340326  340293 -340299  340308     106
  340326  340332  340338  340344      31  340326  340332 -340338  340344      32
  340326  340332 -340338  340344      33  340326  340332 -340338  340344      17
  340326  340332  340338  340398       7  340326  340332 -340338  340398      34
  340326  340332 -340338  340398      35  340326  340332 -340338  340398      17
  340329  340326  340293  340287       1  340329  340326  340293  340299       1
  340329  340326  340332  340338      18  340239  340245  340281  340287      14
  340239  340245 -340281  340287      15  340239  340245 -340281  340287      16
  340239  340245 -340281  340287      17  340245  340281  340287  340293      18
  340251  340245  340281  340287      19  340251  340245 -340281  340287      20
  340251  340245 -340281  340287      21  340251  340245 -340281  340287      17
  340257  340251  340245  340239      22  340257  340251 -340245  340239      23
  340257  340251 -340245  340239      24  340257  340251 -340245  340239      25
  340269  340251  340245  340239      22  340269  340251 -340245  340239      23
  340269  340251 -340245  340239      24  340269  340251 -340245  340239      25
  340281  340245  340251  340257      28  340281  340245 -340251  340257      29
  340281  340245 -340251  340257      24  340281  340245 -340251  340257      30
  340281  340245  340251  340269      28  340281  340245 -340251  340269      29
  340281  340245 -340251  340269      24  340281  340245 -340251  340269      30
  340281  340287  340293  340299      31  340281  340287 -340293  340299      32
  340281  340287 -340293  340299      33  340281  340287 -340293  340299      17
  340281  340287  340293  340326       7  340281  340287 -340293  340326      34
  340281  340287 -340293  340326      35  340281  340287 -340293  340326      17
  340284  340281  340245  340239       1  340284  340281  340245  340251       1
  340284  340281  340287  340293      18  340182  340188  340233  340239      14
  340182  340188 -340233  340239      15  340182  340188 -340233  340239      16
  340182  340188 -340233  340239      17  340188  340233  340239  340245      18
  340194  340188  340233  340239      19  340194  340188 -340233  340239      20
  340194  340188 -340233  340239      21  340194  340188 -340233  340239      17
  340203  340194  340188  340182      53  340203  340194 -340188  340182      54
  340203  340194 -340188  340182      55  340203  340194 -340188  340182      56
  340209  340203  340194  340188      57  340209  340203 -340194  340188      58
  340209  340203 -340194  340188      59  340209  340203 -340194  340188      60
  340221  340203  340194  340188      57  340221  340203 -340194  340188      58
  340221  340203 -340194  340188      59  340221  340203 -340194  340188      60
  340233  340188  340194  340203      61  340233  340188 -340194  340203      62
  340233  340188 -340194  340203      55  340233  340188 -340194  340203      63
  340233  340239  340245  340251      31  340233  340239 -340245  340251      32
  340233  340239 -340245  340251      33  340233  340239 -340245  340251      17
  340233  340239  340245  340281       7  340233  340239 -340245  340281      34
  340233  340239 -340245  340281      35  340233  340239 -340245  340281      17
  340236  340233  340188  340182       1  340236  340233  340188  340194       1
  340236  340233  340239  340245      18  340134  340140  340176  340182      14
  340134  340140 -340176  340182      15  340134  340140 -340176  340182      16
  340134  340140 -340176  340182      17  340140  340176  340182  340188      18
  340146  340140  340176  340182      19  340146  340140 -340176  340182      20
  340146  340140 -340176  340182      21  340146  340140 -340176  340182      17
  340152  340146  340140  340134      22  340152  340146 -340140  340134      23
  340152  340146 -340140  340134      24  340152  340146 -340140  340134      25
  340164  340146  340140  340134      22  340164  340146 -340140  340134      23
  340164  340146 -340140  340134      24  340164  340146 -340140  340134      25
  340176  340140  340146  340152      28  340176  340140 -340146  340152      29
  340176  340140 -340146  340152      24  340176  340140 -340146  340152      30
  340176  340140  340146  340164      28  340176  340140 -340146  340164      29
  340176  340140 -340146  340164      24  340176  340140 -340146  340164      30
  340176  340182  340188  340194      31  340176  340182 -340188  340194      32
  340176  340182 -340188  340194      33  340176  340182 -340188  340194      17
  340176  340182  340188  340233       7  340176  340182 -340188  340233      34
  340176  340182 -340188  340233      35  340176  340182 -340188  340233      17
  340179  340176  340140  340134       1  340179  340176  340140  340146       1
  340179  340176  340182  340188      18  340062  340068  340128  340134      14
  340062  340068 -340128  340134      15  340062  340068 -340128  340134      16
  340062  340068 -340128  340134      17  340068  340128  340134  340140      18
  340074  340068  340128  340134      19  340074  340068 -340128  340134      20
  340074  340068 -340128  340134      21  340074  340068 -340128  340134      17
  340083  340074  340068  340062       2  340092  340083  340074  340068      50
  340092  340083 -340074  340068      51  340092  340083 -340074  340068      52
  340101  340092  340083  340074       2  340107  340101  340092  340083       7
  340107  340101 -340092  340083       9  340110  340107  340101  340092      78
  340110  340107 -340101  340092      17  340119  340107  340101  340092      78
  340119  340107 -340101  340092      17  340128  340068  340074  340083       2
  340128  340134  340140  340146      31  340128  340134 -340140  340146      32
  340128  340134 -340140  340146      33  340128  340134 -340140  340146      17
  340128  340134  340140  340176       7  340128  340134 -340140  340176      34
  340128  340134 -340140  340176      35  340128  340134 -340140  340176      17
  340131  340128  340068  340062       1  340131  340128  340068  340074       1
  340131  340128  340134  340140      18  340026  340032  340056  340062      14
  340026  340032 -340056  340062      15  340026  340032 -340056  340062      16
  340026  340032 -340056  340062      17  340032  340056  340062  340068      18
  340038  340032  340056  340062      19  340038  340032 -340056  340062      20
  340038  340032 -340056  340062      21  340038  340032 -340056  340062      17
  340047  340038  340032  340026       3  340047  340038 -340032  340026       4
  340047  340038 -340032  340026       5  340047  340038 -340032  340026       6
  340050  340047  340038  340032       7  340050  340047 -340038  340032       8
  340050  340047 -340038  340032       9  340050  340047 -340038  340032      10
  340053  340047  340038  340032       7  340053  340047 -340038  340032       8
  340053  340047 -340038  340032       9  340053  340047 -340038  340032      10
  340056  340032  340038  340047      11  340056  340032 -340038  340047      12
  340056  340032 -340038  340047       5  340056  340032 -340038  340047      13
  340056  340062  340068  340074      31  340056  340062 -340068  340074      32
  340056  340062 -340068  340074      33  340056  340062 -340068  340074      17
  340056  340062  340068  340128       7  340056  340062 -340068  340128      34
  340056  340062 -340068  340128      35  340056  340062 -340068  340128      17
  340059  340056  340032  340026       1  340059  340056  340032  340038       1
  340059  340056  340062  340068      18  339966  339972  340020  340026      14
  339966  339972 -340020  340026      15  339966  339972 -340020  340026      16
  339966  339972 -340020  340026      17  339972  340020  340026  340032      18
  339978  339972  340020  340026      19  339978  339972 -340020  340026      20
  339978  339972 -340020  340026      21  339978  339972 -340020  340026      17
  339987  339978  339972  339966      38  339987  339978 -339972  339966      39
  339987  339978 -339972  339966      40  339987  339978 -339972  339966      41
  339990  339987  339978  339972       7  339990  339987 -339978  339972      42
  339990  339987 -339978  339972       9  339990  339987 -339978  339972      43
  339996  339990  339987  339978      44  340002  339996  339990  339987      44
  340002  340008 -340014  339987      44  340008  340002  339996  339990      44
  340008  340014  339987  339978      44  340008  340014 -339987  339990      44
  340014  339987  339978  339972       7  340014  339987 -339978  339972      42
  340014  339987 -339978  339972       9  340014  339987 -339978  339972      43
  340014  339987  339990  339996      44  340014  340008 -340002  339996      44
  340020  339972  339978  339987      47  340020  339972 -339978  339987      48
  340020  339972 -339978  339987      40  340020  339972 -339978  339987      49
  340020  340026  340032  340038      31  340020  340026 -340032  340038      32
  340020  340026 -340032  340038      33  340020  340026 -340032  340038      17
  340020  340026  340032  340056       7  340020  340026 -340032  340056      34
  340020  340026 -340032  340056      35  340020  340026 -340032  340056      17
  340023  340020  339972  339966       1  340023  340020  339972  339978       1
  340023  340020  340026  340032      18  339909  339915  339960  339966      14
  339909  339915 -339960  339966      15  339909  339915 -339960  339966      16
  339909  339915 -339960  339966      17  339915  339960  339966  339972      18
  339921  339915  339960  339966      19  339921  339915 -339960  339966      20
  339921  339915 -339960  339966      21  339921  339915 -339960  339966      17
  339930  339921  339915  339909      53  339930  339921 -339915  339909      54
  339930  339921 -339915  339909      55  339930  339921 -339915  339909      56
  339936  339930  339921  339915      57  339936  339930 -339921  339915      58
  339936  339930 -339921  339915      59  339936  339930 -339921  339915      60
  339948  339930  339921  339915      57  339948  339930 -339921  339915      58
  339948  339930 -339921  339915      59  339948  339930 -339921  339915      60
  339960  339915  339921  339930      61  339960  339915 -339921  339930      62
  339960  339915 -339921  339930      55  339960  339915 -339921  339930      63
  339960  339966  339972  339978      31  339960  339966 -339972  339978      32
  339960  339966 -339972  339978      33  339960  339966 -339972  339978      17
  339960  339966  339972  340020       7  339960  339966 -339972  340020      34
  339960  339966 -339972  340020      35  339960  339966 -339972  340020      17
  339963  339960  339915  339909       1  339963  339960  339915  339921       1
  339963  339960  339966  339972      18  339867  339897  339903  339909      14
  339867  339897 -339903  339909      15  339867  339897 -339903  339909      16
  339867  339897 -339903  339909      17  339879  339888 -339897  339867       2
  339888  339879 -339870  339867       2  339888  339897 -339867  339870       1
  339888  339897  339903  339909      19  339888  339897 -339903  339909      20
  339888  339897 -339903  339909      21  339888  339897 -339903  339909      17
  339897  339867 -339870  339879       1  339897  339888 -339879  339870      50
  339897  339888 -339879  339870      51  339897  339888 -339879  339870      52
  339897  339903  339909  339915      18  339903  339897  339867  339870       1
  339903  339897  339888  339879       2  339903  339909  339915  339921      31
  339903  339909 -339915  339921      32  339903  339909 -339915  339921      33
  339903  339909 -339915  339921      17  339903  339909  339915  339960       7
  339903  339909 -339915  339960      34  339903  339909 -339915  339960      35
  339903  339909 -339915  339960      17  339906  339903  339897  339867       1
  339906  339903  339897  339888       1  339906  339903  339909  339915      18
  339810  339816  339861  339867      14  339810  339816 -339861  339867      15
  339810  339816 -339861  339867      16  339810  339816 -339861  339867      17
  339816  339861  339867  339870      18  339816  339861  339867  339897      18
  339822  339816  339861  339867      19  339822  339816 -339861  339867      20
  339822  339816 -339861  339867      21  339822  339816 -339861  339867      17
  339831  339822  339816  339810      53  339831  339822 -339816  339810      54
  339831  339822 -339816  339810      55  339831  339822 -339816  339810      56
  339837  339831  339822  339816      57  339837  339831 -339822  339816      58
  339837  339831 -339822  339816      59  339837  339831 -339822  339816      60
  339849  339831  339822  339816      57  339849  339831 -339822  339816      58
  339849  339831 -339822  339816      59  339849  339831 -339822  339816      60
  339861  339816  339822  339831      61  339861  339816 -339822  339831      62
  339861  339816 -339822  339831      55  339861  339816 -339822  339831      63
  339861  339867  339870  339879      31  339861  339867 -339870  339879     107
  339861  339867 -339870  339879      21  339861  339867 -339870  339879      17
  339861  339867  339897  339888      31  339861  339867 -339897  339888      32
  339861  339867 -339897  339888      33  339861  339867 -339897  339888      17
  339861  339867  339897  339903       7  339861  339867 -339897  339903      34
  339861  339867 -339897  339903      35  339861  339867 -339897  339903      17
  339864  339861  339816  339810       1  339864  339861  339816  339822       1
  339864  339861  339867  339870      18  339864  339861  339867  339897      18
  339750  339756  339804  339810      14  339750  339756 -339804  339810      15
  339750  339756 -339804  339810      16  339750  339756 -339804  339810      17
  339756  339804  339810  339816      18  339762  339756  339804  339810      19
  339762  339756 -339804  339810      20  339762  339756 -339804  339810      21
  339762  339756 -339804  339810      17  339771  339762  339756  339750      38
  339771  339762 -339756  339750      39  339771  339762 -339756  339750      40
  339771  339762 -339756  339750      41  339774  339771  339762  339756       7
  339774  339771 -339762  339756      42  339774  339771 -339762  339756       9
  339774  339771 -339762  339756      43  339780  339774  339771  339762      44
  339786  339780  339774  339771      44  339786  339792 -339798  339771      44
  339792  339786  339780  339774      44  339792  339798  339771  339762      44
  339792  339798 -339771  339774      44  339798  339771  339762  339756       7
  339798  339771 -339762  339756      42  339798  339771 -339762  339756       9
  339798  339771 -339762  339756      43  339798  339771  339774  339780      44
  339798  339792 -339786  339780      44  339804  339756  339762  339771      47
  339804  339756 -339762  339771      48  339804  339756 -339762  339771      40
  339804  339756 -339762  339771      49  339804  339810  339816  339822      31
  339804  339810 -339816  339822      32  339804  339810 -339816  339822      33
  339804  339810 -339816  339822      17  339804  339810  339816  339861       7
  339804  339810 -339816  339861      34  339804  339810 -339816  339861      35
  339804  339810 -339816  339861      17  339807  339804  339756  339750       1
  339807  339804  339756  339762       1  339807  339804  339810  339816      18
  339684  339690  339744  339750      14  339684  339690 -339744  339750      15
  339684  339690 -339744  339750      16  339684  339690 -339744  339750      17
  339690  339744  339750  339756      18  339696  339690  339744  339750      19
  339696  339690 -339744  339750      20  339696  339690 -339744  339750      21
  339696  339690 -339744  339750      17  339705  339696  339690  339684       2
  339714  339705  339696  339690      50  339714  339705 -339696  339690      51
  339714  339705 -339696  339690      52  339723  339714  339705  339696      50
  339723  339714 -339705  339696      51  339723  339714 -339705  339696      52
  339732  339723  339714  339705       2  339744  339690  339696  339705       2
  339744  339750  339756  339762      31  339744  339750 -339756  339762      32
  339744  339750 -339756  339762      33  339744  339750 -339756  339762      17
  339744  339750  339756  339804       7  339744  339750 -339756  339804      34
  339744  339750 -339756  339804      35  339744  339750 -339756  339804      17
  339747  339744  339690  339684       1  339747  339744  339690  339696       1
  339747  339744  339750  339756      18  339612  339618  339678  339684      14
  339612  339618 -339678  339684      15  339612  339618 -339678  339684      16
  339612  339618 -339678  339684      17  339618  339678  339684  339690      18
  339624  339618  339678  339684      19  339624  339618 -339678  339684      20
  339624  339618 -339678  339684      21  339624  339618 -339678  339684      17
  339633  339624  339618  339612       2  339642  339633  339624  339618      50
  339642  339633 -339624  339618      51  339642  339633 -339624  339618      52
  339651  339642  339633  339624       2  339657  339651  339642  339633       7
  339657  339651 -339642  339633       9  339660  339657  339651  339642      78
  339660  339657 -339651  339642      17  339669  339657  339651  339642      78
  339669  339657 -339651  339642      17  339678  339618  339624  339633       2
  339678  339684  339690  339696      31  339678  339684 -339690  339696      32
  339678  339684 -339690  339696      33  339678  339684 -339690  339696      17
  339678  339684  339690  339744       7  339678  339684 -339690  339744      34
  339678  339684 -339690  339744      35  339678  339684 -339690  339744      17
  339681  339678  339618  339612       1  339681  339678  339618  339624       1
  339681  339678  339684  339690      18  339552  339558  339606  339612      14
  339552  339558 -339606  339612      15  339552  339558 -339606  339612      16
  339552  339558 -339606  339612      17  339558  339606  339612  339618      18
  339564  339558  339606  339612      19  339564  339558 -339606  339612      20
  339564  339558 -339606  339612      21  339564  339558 -339606  339612      17
  339573  339564  339558  339552      38  339573  339564 -339558  339552      39
  339573  339564 -339558  339552      40  339573  339564 -339558  339552      41
  339576  339573  339564  339558       7  339576  339573 -339564  339558      42
  339576  339573 -339564  339558       9  339576  339573 -339564  339558      43
  339582  339576  339573  339564      44  339588  339582  339576  339573      44
  339588  339594 -339600  339573      44  339594  339588  339582  339576      44
  339594  339600  339573  339564      44  339594  339600 -339573  339576      44
  339600  339573  339564  339558       7  339600  339573 -339564  339558      42
  339600  339573 -339564  339558       9  339600  339573 -339564  339558      43
  339600  339573  339576  339582      44  339600  339594 -339588  339582      44
  339606  339558  339564  339573      47  339606  339558 -339564  339573      48
  339606  339558 -339564  339573      40  339606  339558 -339564  339573      49
  339606  339612  339618  339624      31  339606  339612 -339618  339624      32
  339606  339612 -339618  339624      33  339606  339612 -339618  339624      17
  339606  339612  339618  339678       7  339606  339612 -339618  339678      34
  339606  339612 -339618  339678      35  339606  339612 -339618  339678      17
  339609  339606  339558  339552       1  339609  339606  339558  339564       1
  339609  339606  339612  339618      18  339522  339528  339546  339552      14
  339522  339528 -339546  339552      15  339522  339528 -339546  339552      16
  339522  339528 -339546  339552      17  339528  339546  339552  339558      18
  339534  339528  339546  339552      19  339534  339528 -339546  339552      20
  339534  339528 -339546  339552      21  339534  339528 -339546  339552      17
  339546  339552  339558  339564      31  339546  339552 -339558  339564      32
  339546  339552 -339558  339564      33  339546  339552 -339558  339564      17
  339546  339552  339558  339606       7  339546  339552 -339558  339606      34
  339546  339552 -339558  339606      35  339546  339552 -339558  339606      17
  339549  339546  339528  339522       1  339549  339546  339528  339534       1
  339549  339546  339552  339558      18  339471  339477  339516  339522      14
  339471  339477 -339516  339522      15  339471  339477 -339516  339522      16
  339471  339477 -339516  339522      17  339477  339516  339522  339528      18
  339483  339477  339516  339522      19  339483  339477 -339516  339522      20
  339483  339477 -339516  339522      21  339483  339477 -339516  339522      17
  339492  339483  339477  339471      95  339492  339483 -339477  339471      96
  339492  339483 -339477  339471      55  339492  339483 -339477  339471      97
  339501  339492  339483  339477     119  339501  339492 -339483  339477     120
  339501  339492 -339483  339477     121  339501  339492 -339483  339477     122
  339504  339501  339492  339483       7  339507  339501  339492  339483     123
  339507  339501 -339492  339483     124  339507  339501 -339492  339483     125
  339507  339501 -339492  339483     126  339516  339477  339483  339492     104
  339516  339477 -339483  339492     105  339516  339477 -339483  339492      55
  339516  339477 -339483  339492     106  339516  339522  339528  339534      31
  339516  339522 -339528  339534      32  339516  339522 -339528  339534      33
  339516  339522 -339528  339534      17  339516  339522  339528  339546       7
  339516  339522 -339528  339546      34  339516  339522 -339528  339546      35
  339516  339522 -339528  339546      17  339519  339516  339477  339471       1
  339519  339516  339477  339483       1  339519  339516  339522  339528      18
  339444  339456  339465  339471       1  339456  339465  339471  339477      18
  339465  339471  339477  339483      31  339465  339471 -339477  339483      32
  339465  339471 -339477  339483      33  339465  339471 -339477  339483      17
  339465  339471  339477  339516       7  339465  339471 -339477  339516      34
  339465  339471 -339477  339516      35  339465  339471 -339477  339516      17
  339468  339465  339456  339444       1  339468  339465  339471  339477      18
  339324  339321  339312  339309     136  339324  339321  339312  339315     136
  339324  339321  339312  339318     136  339327  339324  339321  339312     137
  339330  339324  339321  339312     137  339333  339324  339321  339312     138
  339336  339333  339324  339321     138  339336  339333  339324  339327     137
  339336  339333  339324  339330     137  339339  339336  339333  339324     137
  339342  339336  339333  339324     137  339345  339336  339333  339324     138
  339348  339345  339336  339333     139  339348  339345  339336  339339     140
  339348  339345 -339336  339339     141  339348  339345  339336  339342     140
  339348  339345 -339336  339342     141  339357  339348  339345  339336     143
  339363  339357  339348  339345     144  339363  339357 -339348  339345      55
  339366  339363  339357  339348     145  339366  339363 -339357  339348     146
  339366  339426 -339414  339357      50  339366  339426 -339414  339357      51
  339366  339426 -339414  339357      52  339372  339366  339363  339357     147
  339372  339366 -339363  339357     146  339375  339372  339366  339363     148
  339375  339372 -339366  339363       1  339381  339375  339372  339366     149
  339381  339384 -339411  339372     150  339384  339381 -339375  339372     151
  339384  339411  339372  339366     152  339384  339411 -339372  339375     152
  339387  339384  339381  339375     153  339387  339384  339411  339372     150
  339390  339387  339384  339381     154  339399  339387  339384  339381     154
  339402  339399  339387  339384     155  339402  339399  339387  339390     155
  339402  339408 -339411  339384     156  339402  339408  339411  339372     156
  339408  339402  339399  339387     157  339408  339411  339384  339381     150
  339408  339411 -339384  339387     150  339408  339411  339372  339366     152
  339408  339411  339372  339375     152  339411  339408  339402  339399     157
  339411  339384 -339381  339375     153  339411  339384  339387  339390     154
  339411  339384 -339387  339399     154  339411  339372  339366  339363       1
  339411  339372 -339375  339381     149  339414  339357  339348  339345       2
  339414  339357 -339363  339366     145  339414  339357 -339363  339366     146
  339414  339426 -339366  339363       2  339414  339426  339366  339372       2
  339420  339414  339357  339348       2  339420  339414  339357  339363     144
  339420  339414 -339357  339363      55  339420  339414  339426  339366       2
  339426  339414  339357  339348      50  339426  339414 -339357  339348      51
  339426  339414 -339357  339348      52  339426  339414 -339357  339363       2
  339426  339366 -339363  339357     145  339426  339366 -339363  339357     146
  339426  339366  339372  339375       1  339426  339366  339372  339411       1
  339432  339426  339414  339357       2  339432  339426  339414  339420     144
  339432  339426 -339414  339420      55  339432  339426  339366  339363     144
  339432  339426 -339366  339363      55  339432  339426  339366  339372       2
  339282  339273  339267  339261      95  339282  339273 -339267  339261      96
  339282  339273 -339267  339261      55  339282  339273 -339267  339261      97
  339291  339282  339273  339267      98  339291  339282 -339273  339267      99
  339291  339282 -339273  339267     100  339291  339282 -339273  339267     101
  339294  339291  339282  339273     102  339294  339291 -339282  339273     103
  339297  339291  339282  339273     102  339297  339291 -339282  339273     103
  339300  339267  339273  339282     104  339300  339267 -339273  339282     105
  339300  339267 -339273  339282      55  339300  339267 -339273  339282     106
  339303  339300  339267  339261       1  339303  339300  339267  339273       1
  339306  339300  339267  339261       1  339306  339300  339267  339273       1
  339195  339201  339255  339261      14  339195  339201 -339255  339261      15
  339195  339201 -339255  339261      16  339195  339201 -339255  339261      17
  339201  339255  339261  339267      18  339207  339201  339255  339261      19
  339207  339201 -339255  339261      20  339207  339201 -339255  339261      21
  339207  339201 -339255  339261      17  339216  339207  339201  339195       2
  339225  339216  339207  339201      50  339225  339216 -339207  339201      51
  339225  339216 -339207  339201      52  339234  339225  339216  339207      50
  339234  339225 -339216  339207      51  339234  339225 -339216  339207      52
  339243  339234  339225  339216       2  339255  339201  339207  339216       2
  339255  339261  339267  339273      31  339255  339261 -339267  339273      32
  339255  339261 -339267  339273      33  339255  339261 -339267  339273      17
  339255  339261  339267  339300       7  339255  339261 -339267  339300      34
  339255  339261 -339267  339300      35  339255  339261 -339267  339300      17
  339258  339255  339201  339195       1  339258  339255  339201  339207       1
  339258  339255  339261  339267      18  339153  339183  339189  339195      14
  339153  339183 -339189  339195      15  339153  339183 -339189  339195      16
  339153  339183 -339189  339195      17  339165  339174 -339183  339153       2
  339174  339165 -339156  339153       2  339174  339183 -339153  339156       1
  339174  339183  339189  339195      19  339174  339183 -339189  339195      20
  339174  339183 -339189  339195      21  339174  339183 -339189  339195      17
  339183  339153 -339156  339165       1  339183  339174 -339165  339156      50
  339183  339174 -339165  339156      51  339183  339174 -339165  339156      52
  339183  339189  339195  339201      18  339189  339183  339153  339156       1
  339189  339183  339174  339165       2  339189  339195  339201  339207      31
  339189  339195 -339201  339207      32  339189  339195 -339201  339207      33
  339189  339195 -339201  339207      17  339189  339195  339201  339255       7
  339189  339195 -339201  339255      34  339189  339195 -339201  339255      35
  339189  339195 -339201  339255      17  339192  339189  339183  339153       1
  339192  339189  339183  339174       1  339192  339189  339195  339201      18
  339096  339102  339147  339153      14  339096  339102 -339147  339153      15
  339096  339102 -339147  339153      16  339096  339102 -339147  339153      17
  339102  339147  339153  339156      18  339102  339147  339153  339183      18
  339108  339102  339147  339153      19  339108  339102 -339147  339153      20
  339108  339102 -339147  339153      21  339108  339102 -339147  339153      17
  339114  339108  339102  339096      22  339114  339108 -339102  339096      23
  339114  339108 -339102  339096      24  339114  339108 -339102  339096      25
  339126  339108  339102  339096      64  339126  339108 -339102  339096      65
  339126  339108 -339102  339096      66  339126  339108 -339102  339096      67
  339135  339126  339108  339102      68  339135  339126 -339108  339102      69
  339135  339126 -339108  339102      70  339135  339126 -339108  339102      71
  339135  339126  339108  339114      72  339135  339126 -339108  339114      73
  339135  339126 -339108  339114      70  339135  339126 -339108  339114      74
  339147  339102  339108  339114      28  339147  339102 -339108  339114      29
  339147  339102 -339108  339114      24  339147  339102 -339108  339114      30
  339147  339102  339108  339126      75  339147  339102 -339108  339126      76
  339147  339102 -339108  339126      66  339147  339102 -339108  339126      77
  339147  339153  339156  339165      31  339147  339153 -339156  339165     107
  339147  339153 -339156  339165      21  339147  339153 -339156  339165      17
  339147  339153  339183  339174      31  339147  339153 -339183  339174      32
  339147  339153 -339183  339174      33  339147  339153 -339183  339174      17
  339147  339153  339183  339189       7  339147  339153 -339183  339189      34
  339147  339153 -339183  339189      35  339147  339153 -339183  339189      17
  339150  339147  339102  339096       1  339150  339147  339102  339108       1
  339150  339147  339153  339156      18  339150  339147  339153  339183      18
  339051  339057  339090  339096      14  339051  339057 -339090  339096      15
  339051  339057 -339090  339096      16  339051  339057 -339090  339096      17
  339057  339090  339096  339102      18  339063  339057  339090  339096      19
  339063  339057 -339090  339096      20  339063  339057 -339090  339096      21
  339063  339057 -339090  339096      17  339072  339063  339057  339051      95
  339072  339063 -339057  339051      96  339072  339063 -339057  339051      55
  339072  339063 -339057  339051      97  339081  339072  339063  339057      98
  339081  339072 -339063  339057      99  339081  339072 -339063  339057     100
  339081  339072 -339063  339057     101  339084  339081  339072  339063     102
  339084  339081 -339072  339063     103  339087  339081  339072  339063     102
  339087  339081 -339072  339063     103  339090  339057  339063  339072     104
  339090  339057 -339063  339072     105  339090  339057 -339063  339072      55
  339090  339057 -339063  339072     106  339090  339096  339102  339108      31
  339090  339096 -339102  339108      32  339090  339096 -339102  339108      33
  339090  339096 -339102  339108      17  339090  339096  339102  339147       7
  339090  339096 -339102  339147      34  339090  339096 -339102  339147      35
  339090  339096 -339102  339147      17  339093  339090  339057  339051       1
  339093  339090  339057  339063       1  339093  339090  339096  339102      18
  339009  339015  339045  339051      14  339009  339015 -339045  339051      15
  339009  339015 -339045  339051      16  339009  339015 -339045  339051      17
  339015  339045  339051  339057      18  339021  339015  339045  339051      19
  339021  339015 -339045  339051      20  339021  339015 -339045  339051      21
  339021  339015 -339045  339051      17  339027  339021  339015  339009      22
  339027  339021 -339015  339009      23  339027  339021 -339015  339009      24
  339027  339021 -339015  339009      25  339039  339021  339015  339009      79
  339039  339021 -339015  339009      80  339039  339021 -339015  339009      81
  339039  339021 -339015  339009      82  339045  339015  339021  339027      28
  339045  339015 -339021  339027      29  339045  339015 -339021  339027      24
  339045  339015 -339021  339027      30  339045  339015  339021  339039      92
  339045  339015 -339021  339039      93  339045  339015 -339021  339039      81
  339045  339015 -339021  339039      94  339045  339051  339057  339063      31
  339045  339051 -339057  339063      32  339045  339051 -339057  339063      33
  339045  339051 -339057  339063      17  339045  339051  339057  339090       7
  339045  339051 -339057  339090      34  339045  339051 -339057  339090      35
  339045  339051 -339057  339090      17  339048  339045  339015  339009       1
  339048  339045  339015  339021       1  339048  339045  339051  339057      18
  338961  338967  339003  339009      14  338961  338967 -339003  339009      15
  338961  338967 -339003  339009      16  338961  338967 -339003  339009      17
  338967  339003  339009  339015      18  338973  338967  339003  339009      19
  338973  338967 -339003  339009      20  338973  338967 -339003  339009      21
  338973  338967 -339003  339009      17  338979  338973  338967  338961      22
  338979  338973 -338967  338961      23  338979  338973 -338967  338961      24
  338979  338973 -338967  338961      25  338991  338973  338967  338961      22
  338991  338973 -338967  338961      23  338991  338973 -338967  338961      24
  338991  338973 -338967  338961      25  339003  338967  338973  338979      28
  339003  338967 -338973  338979      29  339003  338967 -338973  338979      24
  339003  338967 -338973  338979      30  339003  338967  338973  338991      28
  339003  338967 -338973  338991      29  339003  338967 -338973  338991      24
  339003  338967 -338973  338991      30  339003  339009  339015  339021      31
  339003  339009 -339015  339021      32  339003  339009 -339015  339021      33
  339003  339009 -339015  339021      17  339003  339009  339015  339045       7
  339003  339009 -339015  339045      34  339003  339009 -339015  339045      35
  339003  339009 -339015  339045      17  339006  339003  338967  338961       1
  339006  339003  338967  338973       1  339006  339003  339009  339015      18
  338913  338919  338955  338961      14  338913  338919 -338955  338961      15
  338913  338919 -338955  338961      16  338913  338919 -338955  338961      17
  338919  338955  338961  338967      18  338925  338919  338955  338961      19
  338925  338919 -338955  338961      20  338925  338919 -338955  338961      21
  338925  338919 -338955  338961      17  338931  338925  338919  338913      22
  338931  338925 -338919  338913      23  338931  338925 -338919  338913      24
  338931  338925 -338919  338913      25  338943  338925  338919  338913      22
  338943  338925 -338919  338913      23  338943  338925 -338919  338913      24
  338943  338925 -338919  338913      25  338955  338919  338925  338931      28
  338955  338919 -338925  338931      29  338955  338919 -338925  338931      24
  338955  338919 -338925  338931      30  338955  338919  338925  338943      28
  338955  338919 -338925  338943      29  338955  338919 -338925  338943      24
  338955  338919 -338925  338943      30  338955  338961  338967  338973      31
  338955  338961 -338967  338973      32  338955  338961 -338967  338973      33
  338955  338961 -338967  338973      17  338955  338961  338967  339003       7
  338955  338961 -338967  339003      34  338955  338961 -338967  339003      35
  338955  338961 -338967  339003      17  338958  338955  338919  338913       1
  338958  338955  338919  338925       1  338958  338955  338961  338967      18
  338865  338871  338907  338913      14  338865  338871 -338907  338913      15
  338865  338871 -338907  338913      16  338865  338871 -338907  338913      17
  338871  338907  338913  338919      18  338877  338871  338907  338913      19
  338877  338871 -338907  338913      20  338877  338871 -338907  338913      21
  338877  338871 -338907  338913      17  338883  338877  338871  338865      22
  338883  338877 -338871  338865      23  338883  338877 -338871  338865      24
  338883  338877 -338871  338865      25  338895  338877  338871  338865      22
  338895  338877 -338871  338865      23  338895  338877 -338871  338865      24
  338895  338877 -338871  338865      25  338907  338871  338877  338883      28
  338907  338871 -338877  338883      29  338907  338871 -338877  338883      24
  338907  338871 -338877  338883      30  338907  338871  338877  338895      28
  338907  338871 -338877  338895      29  338907  338871 -338877  338895      24
  338907  338871 -338877  338895      30  338907  338913  338919  338925      31
  338907  338913 -338919  338925      32  338907  338913 -338919  338925      33
  338907  338913 -338919  338925      17  338907  338913  338919  338955       7
  338907  338913 -338919  338955      34  338907  338913 -338919  338955      35
  338907  338913 -338919  338955      17  338910  338907  338871  338865       1
  338910  338907  338871  338877       1  338910  338907  338913  338919      18
  338820  338826  338859  338865      14  338820  338826 -338859  338865      15
  338820  338826 -338859  338865      16  338820  338826 -338859  338865      17
  338826  338859  338865  338871      18  338832  338826  338859  338865      19
  338832  338826 -338859  338865      20  338832  338826 -338859  338865      21
  338832  338826 -338859  338865      17  338841  338832  338826  338820      95
  338841  338832 -338826  338820      96  338841  338832 -338826  338820      55
  338841  338832 -338826  338820      97  338850  338841  338832  338826      98
  338850  338841 -338832  338826      99  338850  338841 -338832  338826     100
  338850  338841 -338832  338826     101  338853  338850  338841  338832     102
  338853  338850 -338841  338832     103  338856  338850  338841  338832     102
  338856  338850 -338841  338832     103  338859  338826  338832  338841     104
  338859  338826 -338832  338841     105  338859  338826 -338832  338841      55
  338859  338826 -338832  338841     106  338859  338865  338871  338877      31
  338859  338865 -338871  338877      32  338859  338865 -338871  338877      33
  338859  338865 -338871  338877      17  338859  338865  338871  338907       7
  338859  338865 -338871  338907      34  338859  338865 -338871  338907      35
  338859  338865 -338871  338907      17  338862  338859  338826  338820       1
  338862  338859  338826  338832       1  338862  338859  338865  338871      18
  338790  338796  338814  338820      14  338790  338796 -338814  338820      15
  338790  338796 -338814  338820      16  338790  338796 -338814  338820      17
  338796  338814  338820  338826      18  338802  338796  338814  338820      19
  338802  338796 -338814  338820      20  338802  338796 -338814  338820      21
  338802  338796 -338814  338820      17  338814  338820  338826  338832      31
  338814  338820 -338826  338832      32  338814  338820 -338826  338832      33
  338814  338820 -338826  338832      17  338814  338820  338826  338859       7
  338814  338820 -338826  338859      34  338814  338820 -338826  338859      35
  338814  338820 -338826  338859      17  338817  338814  338796  338790       1
  338817  338814  338796  338802       1  338817  338814  338820  338826      18
  338748  338754  338784  338790      14  338748  338754 -338784  338790      15
  338748  338754 -338784  338790      16  338748  338754 -338784  338790      17
  338754  338784  338790  338796      18  338760  338754  338784  338790      19
  338760  338754 -338784  338790      20  338760  338754 -338784  338790      21
  338760  338754 -338784  338790      17  338766  338760  338754  338748      22
  338766  338760 -338754  338748      23  338766  338760 -338754  338748      24
  338766  338760 -338754  338748      25  338778  338760  338754  338748      79
  338778  338760 -338754  338748      80  338778  338760 -338754  338748      81
  338778  338760 -338754  338748      82  338784  338754  338760  338766      28
  338784  338754 -338760  338766      29  338784  338754 -338760  338766      24
  338784  338754 -338760  338766      30  338784  338754  338760  338778      92
  338784  338754 -338760  338778      93  338784  338754 -338760  338778      81
  338784  338754 -338760  338778      94  338784  338790  338796  338802      31
  338784  338790 -338796  338802      32  338784  338790 -338796  338802      33
  338784  338790 -338796  338802      17  338784  338790  338796  338814       7
  338784  338790 -338796  338814      34  338784  338790 -338796  338814      35
  338784  338790 -338796  338814      17  338787  338784  338754  338748       1
  338787  338784  338754  338760       1  338787  338784  338790  338796      18
  338706  338712  338742  338748      14  338706  338712 -338742  338748      15
  338706  338712 -338742  338748      16  338706  338712 -338742  338748      17
  338712  338742  338748  338754      18  338718  338712  338742  338748      19
  338718  338712 -338742  338748      20  338718  338712 -338742  338748      21
  338718  338712 -338742  338748      17  338724  338718  338712  338706      22
  338724  338718 -338712  338706      23  338724  338718 -338712  338706      24
  338724  338718 -338712  338706      25  338736  338718  338712  338706      79
  338736  338718 -338712  338706      80  338736  338718 -338712  338706      81
  338736  338718 -338712  338706      82  338742  338712  338718  338724      28
  338742  338712 -338718  338724      29  338742  338712 -338718  338724      24
  338742  338712 -338718  338724      30  338742  338712  338718  338736      92
  338742  338712 -338718  338736      93  338742  338712 -338718  338736      81
  338742  338712 -338718  338736      94  338742  338748  338754  338760      31
  338742  338748 -338754  338760      32  338742  338748 -338754  338760      33
  338742  338748 -338754  338760      17  338742  338748  338754  338784       7
  338742  338748 -338754  338784      34  338742  338748 -338754  338784      35
  338742  338748 -338754  338784      17  338745  338742  338712  338706       1
  338745  338742  338712  338718       1  338745  338742  338748  338754      18
  338649  338655  338700  338706      14  338649  338655 -338700  338706      15
  338649  338655 -338700  338706      16  338649  338655 -338700  338706      17
  338655  338700  338706  338712      18  338661  338655  338700  338706      19
  338661  338655 -338700  338706      20  338661  338655 -338700  338706      21
  338661  338655 -338700  338706      17  338670  338661  338655  338649      53
  338670  338661 -338655  338649      54  338670  338661 -338655  338649      55
  338670  338661 -338655  338649      56  338676  338670  338661  338655      57
  338676  338670 -338661  338655      58  338676  338670 -338661  338655      59
  338676  338670 -338661  338655      60  338688  338670  338661  338655      57
  338688  338670 -338661  338655      58  338688  338670 -338661  338655      59
  338688  338670 -338661  338655      60  338700  338655  338661  338670      61
  338700  338655 -338661  338670      62  338700  338655 -338661  338670      55
  338700  338655 -338661  338670      63  338700  338706  338712  338718      31
  338700  338706 -338712  338718      32  338700  338706 -338712  338718      33
  338700  338706 -338712  338718      17  338700  338706  338712  338742       7
  338700  338706 -338712  338742      34  338700  338706 -338712  338742      35
  338700  338706 -338712  338742      17  338703  338700  338655  338649       1
  338703  338700  338655  338661       1  338703  338700  338706  338712      18
  338592  338598  338643  338649      14  338592  338598 -338643  338649      15
  338592  338598 -338643  338649      16  338592  338598 -338643  338649      17
  338598  338643  338649  338655      18  338604  338598  338643  338649      19
  338604  338598 -338643  338649      20  338604  338598 -338643  338649      21
  338604  338598 -338643  338649      17  338613  338604  338598  338592      53
  338613  338604 -338598  338592      54  338613  338604 -338598  338592      55
  338613  338604 -338598  338592      56  338619  338613  338604  338598      57
  338619  338613 -338604  338598      58  338619  338613 -338604  338598      59
  338619  338613 -338604  338598      60  338631  338613  338604  338598      57
  338631  338613 -338604  338598      58  338631  338613 -338604  338598      59
  338631  338613 -338604  338598      60  338643  338598  338604  338613      61
  338643  338598 -338604  338613      62  338643  338598 -338604  338613      55
  338643  338598 -338604  338613      63  338643  338649  338655  338661      31
  338643  338649 -338655  338661      32  338643  338649 -338655  338661      33
  338643  338649 -338655  338661      17  338643  338649  338655  338700       7
  338643  338649 -338655  338700      34  338643  338649 -338655  338700      35
  338643  338649 -338655  338700      17  338646  338643  338598  338592       1
  338646  338643  338598  338604       1  338646  338643  338649  338655      18
  338559  338565  338586  338592      14  338559  338565 -338586  338592      15
  338559  338565 -338586  338592      16  338559  338565 -338586  338592      17
  338565  338586  338592  338598      18  338571  338565  338586  338592      19
  338571  338565 -338586  338592      20  338571  338565 -338586  338592      21
  338571  338565 -338586  338592      17  338580  338571  338565  338559     108
  338580  338571 -338565  338559     109  338580  338571 -338565  338559     110
  338580  338571 -338565  338559     111  338586  338565  338571  338580     116
  338586  338565 -338571  338580     117  338586  338565 -338571  338580     110
  338586  338565 -338571  338580     118  338586  338592  338598  338604      31
  338586  338592 -338598  338604      32  338586  338592 -338598  338604      33
  338586  338592 -338598  338604      17  338586  338592  338598  338643       7
  338586  338592 -338598  338643      34  338586  338592 -338598  338643      35
  338586  338592 -338598  338643      17  338589  338586  338565  338559       1
  338589  338586  338565  338571       1  338589  338586  338592  338598      18
  338529  338535  338553  338559      14  338529  338535 -338553  338559      15
  338529  338535 -338553  338559      16  338529  338535 -338553  338559      17
  338535  338553  338559  338565      18  338541  338535  338553  338559      19
  338541  338535 -338553  338559      20  338541  338535 -338553  338559      21
  338541  338535 -338553  338559      17  338553  338559  338565  338571      31
  338553  338559 -338565  338571      32  338553  338559 -338565  338571      33
  338553  338559 -338565  338571      17  338553  338559  338565  338586       7
  338553  338559 -338565  338586      34  338553  338559 -338565  338586      35
  338553  338559 -338565  338586      17  338556  338553  338535  338529       1
  338556  338553  338535  338541       1  338556  338553  338559  338565      18
  338481  338487  338523  338529      14  338481  338487 -338523  338529      15
  338481  338487 -338523  338529      16  338481  338487 -338523  338529      17
  338487  338523  338529  338535      18  338493  338487  338523  338529      19
  338493  338487 -338523  338529      20  338493  338487 -338523  338529      21
  338493  338487 -338523  338529      17  338499  338493  338487  338481      22
  338499  338493 -338487  338481      23  338499  338493 -338487  338481      24
  338499  338493 -338487  338481      25  338511  338493  338487  338481      22
  338511  338493 -338487  338481      23  338511  338493 -338487  338481      24
  338511  338493 -338487  338481      25  338523  338487  338493  338499      28
  338523  338487 -338493  338499      29  338523  338487 -338493  338499      24
  338523  338487 -338493  338499      30  338523  338487  338493  338511      28
  338523  338487 -338493  338511      29  338523  338487 -338493  338511      24
  338523  338487 -338493  338511      30  338523  338529  338535  338541      31
  338523  338529 -338535  338541      32  338523  338529 -338535  338541      33
  338523  338529 -338535  338541      17  338523  338529  338535  338553       7
  338523  338529 -338535  338553      34  338523  338529 -338535  338553      35
  338523  338529 -338535  338553      17  338526  338523  338487  338481       1
  338526  338523  338487  338493       1  338526  338523  338529  338535      18
  338460  338466  338475  338481      14  338460  338466 -338475  338481      15
  338460  338466 -338475  338481      16  338460  338466 -338475  338481      17
  338466  338475  338481  338487      18  338475  338481  338487  338493      31
  338475  338481 -338487  338493      32  338475  338481 -338487  338493      33
  338475  338481 -338487  338493      17  338475  338481  338487  338523       7
  338475  338481 -338487  338523      34  338475  338481 -338487  338523      35
  338475  338481 -338487  338523      17  338478  338475  338466  338460       1
  338478  338475  338481  338487      18  338430  338436  338454  338460      14
  338430  338436 -338454  338460      15  338430  338436 -338454  338460      16
  338430  338436 -338454  338460      17  338436  338454  338460  338466      18
  338442  338436  338454  338460      19  338442  338436 -338454  338460      20
  338442  338436 -338454  338460      21  338442  338436 -338454  338460      17
  338454  338460  338466  338475       7  338454  338460 -338466  338475      34
  338454  338460 -338466  338475      35  338454  338460 -338466  338475      17
  338457  338454  338436  338430       1  338457  338454  338436  338442       1
  338457  338454  338460  338466      18  338400  338406  338424  338430      14
  338400  338406 -338424  338430      15  338400  338406 -338424  338430      16
  338400  338406 -338424  338430      17  338406  338424  338430  338436      18
  338412  338406  338424  338430      19  338412  338406 -338424  338430      20
  338412  338406 -338424  338430      21  338412  338406 -338424  338430      17
  338424  338430  338436  338442      31  338424  338430 -338436  338442      32
  338424  338430 -338436  338442      33  338424  338430 -338436  338442      17
  338424  338430  338436  338454       7  338424  338430 -338436  338454      34
  338424  338430 -338436  338454      35  338424  338430 -338436  338454      17
  338427  338424  338406  338400       1  338427  338424  338406  338412       1
  338427  338424  338430  338436      18  338364  338370  338394  338400      14
  338364  338370 -338394  338400      15  338364  338370 -338394  338400      16
  338364  338370 -338394  338400      17  338370  338394  338400  338406      18
  338376  338370  338394  338400      19  338376  338370 -338394  338400      20
  338376  338370 -338394  338400      21  338376  338370 -338394  338400      17
  338385  338376  338370  338364       3  338385  338376 -338370  338364       4
  338385  338376 -338370  338364       5  338385  338376 -338370  338364       6
  338388  338385  338376  338370       7  338388  338385 -338376  338370       8
  338388  338385 -338376  338370       9  338388  338385 -338376  338370      10
  338391  338385  338376  338370       7  338391  338385 -338376  338370       8
  338391  338385 -338376  338370       9  338391  338385 -338376  338370      10
  338394  338370  338376  338385      11  338394  338370 -338376  338385      12
  338394  338370 -338376  338385       5  338394  338370 -338376  338385      13
  338394  338400  338406  338412      31  338394  338400 -338406  338412      32
  338394  338400 -338406  338412      33  338394  338400 -338406  338412      17
  338394  338400  338406  338424       7  338394  338400 -338406  338424      34
  338394  338400 -338406  338424      35  338394  338400 -338406  338424      17
  338397  338394  338370  338364       1  338397  338394  338370  338376       1
  338397  338394  338400  338406      18  338307  338313  338358  338364      14
  338307  338313 -338358  338364      15  338307  338313 -338358  338364      16
  338307  338313 -338358  338364      17  338313  338358  338364  338370      18
  338319  338313  338358  338364      19  338319  338313 -338358  338364      20
  338319  338313 -338358  338364      21  338319  338313 -338358  338364      17
  338328  338319  338313  338307      53  338328  338319 -338313  338307      54
  338328  338319 -338313  338307      55  338328  338319 -338313  338307      56
  338334  338328  338319  338313      57  338334  338328 -338319  338313      58
  338334  338328 -338319  338313      59  338334  338328 -338319  338313      60
  338346  338328  338319  338313      57  338346  338328 -338319  338313      58
  338346  338328 -338319  338313      59  338346  338328 -338319  338313      60
  338358  338313  338319  338328      61  338358  338313 -338319  338328      62
  338358  338313 -338319  338328      55  338358  338313 -338319  338328      63
  338358  338364  338370  338376      31  338358  338364 -338370  338376      32
  338358  338364 -338370  338376      33  338358  338364 -338370  338376      17
  338358  338364  338370  338394       7  338358  338364 -338370  338394      34
  338358  338364 -338370  338394      35  338358  338364 -338370  338394      17
  338361  338358  338313  338307       1  338361  338358  338313  338319       1
  338361  338358  338364  338370      18  338250  338256  338301  338307      14
  338250  338256 -338301  338307      15  338250  338256 -338301  338307      16
  338250  338256 -338301  338307      17  338256  338301  338307  338313      18
  338262  338256  338301  338307      19  338262  338256 -338301  338307      20
  338262  338256 -338301  338307      21  338262  338256 -338301  338307      17
  338271  338262  338256  338250      53  338271  338262 -338256  338250      54
  338271  338262 -338256  338250      55  338271  338262 -338256  338250      56
  338277  338271  338262  338256      57  338277  338271 -338262  338256      58
  338277  338271 -338262  338256      59  338277  338271 -338262  338256      60
  338289  338271  338262  338256      57  338289  338271 -338262  338256      58
  338289  338271 -338262  338256      59  338289  338271 -338262  338256      60
  338301  338256  338262  338271      61  338301  338256 -338262  338271      62
  338301  338256 -338262  338271      55  338301  338256 -338262  338271      63
  338301  338307  338313  338319      31  338301  338307 -338313  338319      32
  338301  338307 -338313  338319      33  338301  338307 -338313  338319      17
  338301  338307  338313  338358       7  338301  338307 -338313  338358      34
  338301  338307 -338313  338358      35  338301  338307 -338313  338358      17
  338304  338301  338256  338250       1  338304  338301  338256  338262       1
  338304  338301  338307  338313      18  338220  338226  338244  338250      14
  338220  338226 -338244  338250      15  338220  338226 -338244  338250      16
  338220  338226 -338244  338250      17  338226  338244  338250  338256      18
  338232  338226  338244  338250      19  338232  338226 -338244  338250      20
  338232  338226 -338244  338250      21  338232  338226 -338244  338250      17
  338244  338250  338256  338262      31  338244  338250 -338256  338262      32
  338244  338250 -338256  338262      33  338244  338250 -338256  338262      17
  338244  338250  338256  338301       7  338244  338250 -338256  338301      34
  338244  338250 -338256  338301      35  338244  338250 -338256  338301      17
  338247  338244  338226  338220       1  338247  338244  338226  338232       1
  338247  338244  338250  338256      18  338178  338184  338214  338220      14
  338178  338184 -338214  338220      15  338178  338184 -338214  338220      16
  338178  338184 -338214  338220      17  338184  338214  338220  338226      18
  338190  338184  338214  338220      19  338190  338184 -338214  338220      20
  338190  338184 -338214  338220      21  338190  338184 -338214  338220      17
  338196  338190  338184  338178      22  338196  338190 -338184  338178      23
  338196  338190 -338184  338178      24  338196  338190 -338184  338178      25
  338208  338190  338184  338178      79  338208  338190 -338184  338178      80
  338208  338190 -338184  338178      81  338208  338190 -338184  338178      82
  338214  338184  338190  338196      28  338214  338184 -338190  338196      29
  338214  338184 -338190  338196      24  338214  338184 -338190  338196      30
  338214  338184  338190  338208      92  338214  338184 -338190  338208      93
  338214  338184 -338190  338208      81  338214  338184 -338190  338208      94
  338214  338220  338226  338232      31  338214  338220 -338226  338232      32
  338214  338220 -338226  338232      33  338214  338220 -338226  338232      17
  338214  338220  338226  338244       7  338214  338220 -338226  338244      34
  338214  338220 -338226  338244      35  338214  338220 -338226  338244      17
  338217  338214  338184  338178       1  338217  338214  338184  338190       1
  338217  338214  338220  338226      18  338106  338112  338172  338178      14
  338106  338112 -338172  338178      15  338106  338112 -338172  338178      16
  338106  338112 -338172  338178      17  338112  338172  338178  338184      18
  338118  338112  338172  338178      19  338118  338112 -338172  338178      20
  338118  338112 -338172  338178      21  338118  338112 -338172  338178      17
  338127  338118  338112  338106       2  338136  338127  338118  338112      50
  338136  338127 -338118  338112      51  338136  338127 -338118  338112      52
  338145  338136  338127  338118       2  338151  338145  338136  338127       7
  338151  338145 -338136  338127       9  338154  338151  338145  338136      78
  338154  338151 -338145  338136      17  338163  338151  338145  338136      78
  338163  338151 -338145  338136      17  338172  338112  338118  338127       2
  338172  338178  338184  338190      31  338172  338178 -338184  338190      32
  338172  338178 -338184  338190      33  338172  338178 -338184  338190      17
  338172  338178  338184  338214       7  338172  338178 -338184  338214      34
  338172  338178 -338184  338214      35  338172  338178 -338184  338214      17
  338175  338172  338112  338106       1  338175  338172  338112  338118       1
  338175  338172  338178  338184      18  338058  338064  338100  338106      14
  338058  338064 -338100  338106      15  338058  338064 -338100  338106      16
  338058  338064 -338100  338106      17  338064  338100  338106  338112      18
  338070  338064  338100  338106      19  338070  338064 -338100  338106      20
  338070  338064 -338100  338106      21  338070  338064 -338100  338106      17
  338076  338070  338064  338058      22  338076  338070 -338064  338058      23
  338076  338070 -338064  338058      24  338076  338070 -338064  338058      25
  338088  338070  338064  338058      22  338088  338070 -338064  338058      23
  338088  338070 -338064  338058      24  338088  338070 -338064  338058      25
  338100  338064  338070  338076      28  338100  338064 -338070  338076      29
  338100  338064 -338070  338076      24  338100  338064 -338070  338076      30
  338100  338064  338070  338088      28  338100  338064 -338070  338088      29
  338100  338064 -338070  338088      24  338100  338064 -338070  338088      30
  338100  338106  338112  338118      31  338100  338106 -338112  338118      32
  338100  338106 -338112  338118      33  338100  338106 -338112  338118      17
  338100  338106  338112  338172       7  338100  338106 -338112  338172      34
  338100  338106 -338112  338172      35  338100  338106 -338112  338172      17
  338103  338100  338064  338058       1  338103  338100  338064  338070       1
  338103  338100  338106  338112      18  338010  338016  338052  338058      14
  338010  338016 -338052  338058      15  338010  338016 -338052  338058      16
  338010  338016 -338052  338058      17  338016  338052  338058  338064      18
  338022  338016  338052  338058      19  338022  338016 -338052  338058      20
  338022  338016 -338052  338058      21  338022  338016 -338052  338058      17
  338028  338022  338016  338010      22  338028  338022 -338016  338010      23
  338028  338022 -338016  338010      24  338028  338022 -338016  338010      25
  338040  338022  338016  338010      22  338040  338022 -338016  338010      23
  338040  338022 -338016  338010      24  338040  338022 -338016  338010      25
  338052  338016  338022  338028      28  338052  338016 -338022  338028      29
  338052  338016 -338022  338028      24  338052  338016 -338022  338028      30
  338052  338016  338022  338040      28  338052  338016 -338022  338040      29
  338052  338016 -338022  338040      24  338052  338016 -338022  338040      30
  338052  338058  338064  338070      31  338052  338058 -338064  338070      32
  338052  338058 -338064  338070      33  338052  338058 -338064  338070      17
  338052  338058  338064  338100       7  338052  338058 -338064  338100      34
  338052  338058 -338064  338100      35  338052  338058 -338064  338100      17
  338055  338052  338016  338010       1  338055  338052  338016  338022       1
  338055  338052  338058  338064      18  337944  337950  338004  338010      14
  337944  337950 -338004  338010      15  337944  337950 -338004  338010      16
  337944  337950 -338004  338010      17  337950  338004  338010  338016      18
  337956  337950  338004  338010      19  337956  337950 -338004  338010      20
  337956  337950 -338004  338010      21  337956  337950 -338004  338010      17
  337965  337956  337950  337944       2  337974  337965  337956  337950      50
  337974  337965 -337956  337950      51  337974  337965 -337956  337950      52
  337983  337974  337965  337956      50  337983  337974 -337965  337956      51
  337983  337974 -337965  337956      52  337992  337983  337974  337965       2
  338004  337950  337956  337965       2  338004  338010  338016  338022      31
  338004  338010 -338016  338022      32  338004  338010 -338016  338022      33
  338004  338010 -338016  338022      17  338004  338010  338016  338052       7
  338004  338010 -338016  338052      34  338004  338010 -338016  338052      35
  338004  338010 -338016  338052      17  338007  338004  337950  337944       1
  338007  338004  337950  337956       1  338007  338004  338010  338016      18
  337902  337908  337938  337944      14  337902  337908 -337938  337944      15
  337902  337908 -337938  337944      16  337902  337908 -337938  337944      17
  337908  337938  337944  337950      18  337914  337908  337938  337944      19
  337914  337908 -337938  337944      20  337914  337908 -337938  337944      21
  337914  337908 -337938  337944      17  337920  337914  337908  337902      22
  337920  337914 -337908  337902      23  337920  337914 -337908  337902      24
  337920  337914 -337908  337902      25  337932  337914  337908  337902      79
  337932  337914 -337908  337902      80  337932  337914 -337908  337902      81
  337932  337914 -337908  337902      82  337938  337908  337914  337920      28
  337938  337908 -337914  337920      29  337938  337908 -337914  337920      24
  337938  337908 -337914  337920      30  337938  337908  337914  337932      92
  337938  337908 -337914  337932      93  337938  337908 -337914  337932      81
  337938  337908 -337914  337932      94  337938  337944  337950  337956      31
  337938  337944 -337950  337956      32  337938  337944 -337950  337956      33
  337938  337944 -337950  337956      17  337938  337944  337950  338004       7
  337938  337944 -337950  338004      34  337938  337944 -337950  338004      35
  337938  337944 -337950  338004      17  337941  337938  337908  337902       1
  337941  337938  337908  337914       1  337941  337938  337944  337950      18
  337860  337890  337896  337902      14  337860  337890 -337896  337902      15
  337860  337890 -337896  337902      16  337860  337890 -337896  337902      17
  337872  337881 -337890  337860       2  337881  337872 -337863  337860       2
  337881  337890 -337860  337863       1  337881  337890  337896  337902      19
  337881  337890 -337896  337902      20  337881  337890 -337896  337902      21
  337881  337890 -337896  337902      17  337890  337860 -337863  337872       1
  337890  337881 -337872  337863      50  337890  337881 -337872  337863      51
  337890  337881 -337872  337863      52  337890  337896  337902  337908      18
  337896  337890  337860  337863       1  337896  337890  337881  337872       2
  337896  337902  337908  337914      31  337896  337902 -337908  337914      32
  337896  337902 -337908  337914      33  337896  337902 -337908  337914      17
  337896  337902  337908  337938       7  337896  337902 -337908  337938      34
  337896  337902 -337908  337938      35  337896  337902 -337908  337938      17
  337899  337896  337890  337860       1  337899  337896  337890  337881       1
  337899  337896  337902  337908      18  337824  337830  337854  337860      14
  337824  337830 -337854  337860      15  337824  337830 -337854  337860      16
  337824  337830 -337854  337860      17  337830  337854  337860  337863      18
  337830  337854  337860  337890      18  337836  337830  337854  337860      19
  337836  337830 -337854  337860      20  337836  337830 -337854  337860      21
  337836  337830 -337854  337860      17  337845  337836  337830  337824       3
  337845  337836 -337830  337824       4  337845  337836 -337830  337824       5
  337845  337836 -337830  337824       6  337848  337845  337836  337830       7
  337848  337845 -337836  337830       8  337848  337845 -337836  337830       9
  337848  337845 -337836  337830      10  337851  337845  337836  337830       7
  337851  337845 -337836  337830       8  337851  337845 -337836  337830       9
  337851  337845 -337836  337830      10  337854  337830  337836  337845      11
  337854  337830 -337836  337845      12  337854  337830 -337836  337845       5
  337854  337830 -337836  337845      13  337854  337860  337863  337872      31
  337854  337860 -337863  337872     107  337854  337860 -337863  337872      21
  337854  337860 -337863  337872      17  337854  337860  337890  337881      31
  337854  337860 -337890  337881      32  337854  337860 -337890  337881      33
  337854  337860 -337890  337881      17  337854  337860  337890  337896       7
  337854  337860 -337890  337896      34  337854  337860 -337890  337896      35
  337854  337860 -337890  337896      17  337857  337854  337830  337824       1
  337857  337854  337830  337836       1  337857  337854  337860  337863      18
  337857  337854  337860  337890      18  337767  337773  337818  337824      14
  337767  337773 -337818  337824      15  337767  337773 -337818  337824      16
  337767  337773 -337818  337824      17  337773  337818  337824  337830      18
  337779  337773  337818  337824      19  337779  337773 -337818  337824      20
  337779  337773 -337818  337824      21  337779  337773 -337818  337824      17
  337785  337779  337773  337767      22  337785  337779 -337773  337767      23
  337785  337779 -337773  337767      24  337785  337779 -337773  337767      25
  337797  337779  337773  337767      64  337797  337779 -337773  337767      65
  337797  337779 -337773  337767      66  337797  337779 -337773  337767      67
  337806  337797  337779  337773      68  337806  337797 -337779  337773      69
  337806  337797 -337779  337773      70  337806  337797 -337779  337773      71
  337806  337797  337779  337785      72  337806  337797 -337779  337785      73
  337806  337797 -337779  337785      70  337806  337797 -337779  337785      74
  337818  337773  337779  337785      28  337818  337773 -337779  337785      29
  337818  337773 -337779  337785      24  337818  337773 -337779  337785      30
  337818  337773  337779  337797      75  337818  337773 -337779  337797      76
  337818  337773 -337779  337797      66  337818  337773 -337779  337797      77
  337818  337824  337830  337836      31  337818  337824 -337830  337836      32
  337818  337824 -337830  337836      33  337818  337824 -337830  337836      17
  337818  337824  337830  337854       7  337818  337824 -337830  337854      34
  337818  337824 -337830  337854      35  337818  337824 -337830  337854      17
  337821  337818  337773  337767       1  337821  337818  337773  337779       1
  337821  337818  337824  337830      18  337710  337716  337761  337767      14
  337710  337716 -337761  337767      15  337710  337716 -337761  337767      16
  337710  337716 -337761  337767      17  337716  337761  337767  337773      18
  337722  337716  337761  337767      19  337722  337716 -337761  337767      20
  337722  337716 -337761  337767      21  337722  337716 -337761  337767      17
  337728  337722  337716  337710      22  337728  337722 -337716  337710      23
  337728  337722 -337716  337710      24  337728  337722 -337716  337710      25
  337740  337722  337716  337710      64  337740  337722 -337716  337710      65
  337740  337722 -337716  337710      66  337740  337722 -337716  337710      67
  337749  337740  337722  337716      68  337749  337740 -337722  337716      69
  337749  337740 -337722  337716      70  337749  337740 -337722  337716      71
  337749  337740  337722  337728      72  337749  337740 -337722  337728      73
  337749  337740 -337722  337728      70  337749  337740 -337722  337728      74
  337761  337716  337722  337728      28  337761  337716 -337722  337728      29
  337761  337716 -337722  337728      24  337761  337716 -337722  337728      30
  337761  337716  337722  337740      75  337761  337716 -337722  337740      76
  337761  337716 -337722  337740      66  337761  337716 -337722  337740      77
  337761  337767  337773  337779      31  337761  337767 -337773  337779      32
  337761  337767 -337773  337779      33  337761  337767 -337773  337779      17
  337761  337767  337773  337818       7  337761  337767 -337773  337818      34
  337761  337767 -337773  337818      35  337761  337767 -337773  337818      17
  337764  337761  337716  337710       1  337764  337761  337716  337722       1
  337764  337761  337767  337773      18  337689  337695  337704  337710      14
  337689  337695 -337704  337710      15  337689  337695 -337704  337710      16
  337689  337695 -337704  337710      17  337695  337704  337710  337716      18
  337704  337710  337716  337722      31  337704  337710 -337716  337722      32
  337704  337710 -337716  337722      33  337704  337710 -337716  337722      17
  337704  337710  337716  337761       7  337704  337710 -337716  337761      34
  337704  337710 -337716  337761      35  337704  337710 -337716  337761      17
  337707  337704  337695  337689       1  337707  337704  337710  337716      18
  337623  337629  337683  337689      14  337623  337629 -337683  337689      15
  337623  337629 -337683  337689      16  337623  337629 -337683  337689      17
  337629  337683  337689  337695      18  337635  337629  337683  337689      19
  337635  337629 -337683  337689      20  337635  337629 -337683  337689      21
  337635  337629 -337683  337689      17  337644  337635  337629  337623       2
  337653  337644  337635  337629      50  337653  337644 -337635  337629      51
  337653  337644 -337635  337629      52  337662  337653  337644  337635      50
  337662  337653 -337644  337635      51  337662  337653 -337644  337635      52
  337671  337662  337653  337644       2  337683  337629  337635  337644       2
  337683  337689  337695  337704       7  337683  337689 -337695  337704      34
  337683  337689 -337695  337704      35  337683  337689 -337695  337704      17
  337686  337683  337629  337623       1  337686  337683  337629  337635       1
  337686  337683  337689  337695      18  337578  337584  337617  337623      14
  337578  337584 -337617  337623      15  337578  337584 -337617  337623      16
  337578  337584 -337617  337623      17  337584  337617  337623  337629      18
  337590  337584  337617  337623      19  337590  337584 -337617  337623      20
  337590  337584 -337617  337623      21  337590  337584 -337617  337623      17
  337599  337590  337584  337578      95  337599  337590 -337584  337578      96
  337599  337590 -337584  337578      55  337599  337590 -337584  337578      97
  337608  337599  337590  337584      98  337608  337599 -337590  337584      99
  337608  337599 -337590  337584     100  337608  337599 -337590  337584     101
  337611  337608  337599  337590     102  337611  337608 -337599  337590     103
  337614  337608  337599  337590     102  337614  337608 -337599  337590     103
  337617  337584  337590  337599     104  337617  337584 -337590  337599     105
  337617  337584 -337590  337599      55  337617  337584 -337590  337599     106
  337617  337623  337629  337635      31  337617  337623 -337629  337635      32
  337617  337623 -337629  337635      33  337617  337623 -337629  337635      17
  337617  337623  337629  337683       7  337617  337623 -337629  337683      34
  337617  337623 -337629  337683      35  337617  337623 -337629  337683      17
  337620  337617  337584  337578       1  337620  337617  337584  337590       1
  337620  337617  337623  337629      18  337530  337536  337572  337578      14
  337530  337536 -337572  337578      15  337530  337536 -337572  337578      16
  337530  337536 -337572  337578      17  337536  337572  337578  337584      18
  337542  337536  337572  337578      19  337542  337536 -337572  337578      20
  337542  337536 -337572  337578      21  337542  337536 -337572  337578      17
  337548  337542  337536  337530      22  337548  337542 -337536  337530      23
  337548  337542 -337536  337530      24  337548  337542 -337536  337530      25
  337560  337542  337536  337530      22  337560  337542 -337536  337530      23
  337560  337542 -337536  337530      24  337560  337542 -337536  337530      25
  337572  337536  337542  337548      28  337572  337536 -337542  337548      29
  337572  337536 -337542  337548      24  337572  337536 -337542  337548      30
  337572  337536  337542  337560      28  337572  337536 -337542  337560      29
  337572  337536 -337542  337560      24  337572  337536 -337542  337560      30
  337572  337578  337584  337590      31  337572  337578 -337584  337590      32
  337572  337578 -337584  337590      33  337572  337578 -337584  337590      17
  337572  337578  337584  337617       7  337572  337578 -337584  337617      34
  337572  337578 -337584  337617      35  337572  337578 -337584  337617      17
  337575  337572  337536  337530       1  337575  337572  337536  337542       1
  337575  337572  337578  337584      18  337479  337485  337524  337530      14
  337479  337485 -337524  337530      15  337479  337485 -337524  337530      16
  337479  337485 -337524  337530      17  337485  337524  337530  337536      18
  337491  337485  337524  337530      19  337491  337485 -337524  337530      20
  337491  337485 -337524  337530      21  337491  337485 -337524  337530      17
  337500  337491  337485  337479      95  337500  337491 -337485  337479      96
  337500  337491 -337485  337479      55  337500  337491 -337485  337479      97
  337509  337500  337491  337485     127  337509  337500 -337491  337485     128
  337509  337500 -337491  337485     129  337509  337500 -337491  337485     130
  337512  337509  337500  337491     131  337512  337509 -337500  337491     132
  337512  337509 -337500  337491     133  337512  337509 -337500  337491     134
  337524  337485  337491  337500     104  337524  337485 -337491  337500     105
  337524  337485 -337491  337500      55  337524  337485 -337491  337500     106
  337524  337530  337536  337542      31  337524  337530 -337536  337542      32
  337524  337530 -337536  337542      33  337524  337530 -337536  337542      17
  337524  337530  337536  337572       7  337524  337530 -337536  337572      34
  337524  337530 -337536  337572      35  337524  337530 -337536  337572      17
  337527  337524  337485  337479       1  337527  337524  337485  337491       1
  337527  337524  337530  337536      18  337437  337443  337473  337479      14
  337437  337443 -337473  337479      15  337437  337443 -337473  337479      16
  337437  337443 -337473  337479      17  337443  337473  337479  337485      18
  337449  337443  337473  337479      19  337449  337443 -337473  337479      20
  337449  337443 -337473  337479      21  337449  337443 -337473  337479      17
  337458  337449  337443  337437     158  337458  337449 -337443  337437     159
  337458  337449 -337443  337437     160  337458  337449 -337443  337437     161
  337461  337458  337449  337443       7  337464  337458  337449  337443     162
  337464  337458 -337449  337443     163  337464  337458 -337449  337443     164
  337464  337458 -337449  337443     165  337473  337443  337449  337458     166
  337473  337443 -337449  337458     167  337473  337443 -337449  337458     160
  337473  337443 -337449  337458     168  337473  337479  337485  337491      31
  337473  337479 -337485  337491      32  337473  337479 -337485  337491      33
  337473  337479 -337485  337491      17  337473  337479  337485  337524       7
  337473  337479 -337485  337524      34  337473  337479 -337485  337524      35
  337473  337479 -337485  337524      17  337476  337473  337443  337437       1
  337476  337473  337443  337449       1  337476  337473  337479  337485      18
  337389  337395  337431  337437      14  337389  337395 -337431  337437      15
  337389  337395 -337431  337437      16  337389  337395 -337431  337437      17
  337395  337431  337437  337443      18  337401  337395  337431  337437      19
  337401  337395 -337431  337437      20  337401  337395 -337431  337437      21
  337401  337395 -337431  337437      17  337407  337401  337395  337389      22
  337407  337401 -337395  337389      23  337407  337401 -337395  337389      24
  337407  337401 -337395  337389      25  337419  337401  337395  337389      22
  337419  337401 -337395  337389      23  337419  337401 -337395  337389      24
  337419  337401 -337395  337389      25  337431  337395  337401  337407      28
  337431  337395 -337401  337407      29  337431  337395 -337401  337407      24
  337431  337395 -337401  337407      30  337431  337395  337401  337419      28
  337431  337395 -337401  337419      29  337431  337395 -337401  337419      24
  337431  337395 -337401  337419      30  337431  337437  337443  337449      31
  337431  337437 -337443  337449      32  337431  337437 -337443  337449      33
  337431  337437 -337443  337449      17  337431  337437  337443  337473       7
  337431  337437 -337443  337473      34  337431  337437 -337443  337473      35
  337431  337437 -337443  337473      17  337434  337431  337395  337389       1
  337434  337431  337395  337401       1  337434  337431  337437  337443      18
  337329  337335  337383  337389      14  337329  337335 -337383  337389      15
  337329  337335 -337383  337389      16  337329  337335 -337383  337389      17
  337335  337383  337389  337395      18  337341  337335  337383  337389      19
  337341  337335 -337383  337389      20  337341  337335 -337383  337389      21
  337341  337335 -337383  337389      17  337350  337341  337335  337329      38
  337350  337341 -337335  337329      39  337350  337341 -337335  337329      40
  337350  337341 -337335  337329      41  337353  337350  337341  337335       7
  337353  337350 -337341  337335      42  337353  337350 -337341  337335       9
  337353  337350 -337341  337335      43  337359  337353  337350  337341      44
  337365  337359  337353  337350      44  337365  337371 -337377  337350      44
  337371  337365  337359  337353      44  337371  337377  337350  337341      44
  337371  337377 -337350  337353      44  337377  337350  337341  337335       7
  337377  337350 -337341  337335      42  337377  337350 -337341  337335       9
  337377  337350 -337341  337335      43  337377  337350  337353  337359      44
  337377  337371 -337365  337359      44  337383  337335  337341  337350      47
  337383  337335 -337341  337350      48  337383  337335 -337341  337350      40
  337383  337335 -337341  337350      49  337383  337389  337395  337401      31
  337383  337389 -337395  337401      32  337383  337389 -337395  337401      33
  337383  337389 -337395  337401      17  337383  337389  337395  337431       7
  337383  337389 -337395  337431      34  337383  337389 -337395  337431      35
  337383  337389 -337395  337431      17  337386  337383  337335  337329       1
  337386  337383  337335  337341       1  337386  337383  337389  337395      18
  337293  337299  337323  337329      14  337293  337299 -337323  337329      15
  337293  337299 -337323  337329      16  337293  337299 -337323  337329      17
  337299  337323  337329  337335      18  337305  337299  337323  337329      19
  337305  337299 -337323  337329      20  337305  337299 -337323  337329      21
  337305  337299 -337323  337329      17  337314  337305  337299  337293       3
  337314  337305 -337299  337293       4  337314  337305 -337299  337293       5
  337314  337305 -337299  337293       6  337317  337314  337305  337299       7
  337317  337314 -337305  337299       8  337317  337314 -337305  337299       9
  337317  337314 -337305  337299      10  337320  337314  337305  337299       7
  337320  337314 -337305  337299       8  337320  337314 -337305  337299       9
  337320  337314 -337305  337299      10  337323  337299  337305  337314      11
  337323  337299 -337305  337314      12  337323  337299 -337305  337314       5
  337323  337299 -337305  337314      13  337323  337329  337335  337341      31
  337323  337329 -337335  337341      32  337323  337329 -337335  337341      33
  337323  337329 -337335  337341      17  337323  337329  337335  337383       7
  337323  337329 -337335  337383      34  337323  337329 -337335  337383      35
  337323  337329 -337335  337383      17  337326  337323  337299  337293       1
  337326  337323  337299  337305       1  337326  337323  337329  337335      18
  337272  337278  337287  337293      14  337272  337278 -337287  337293      15
  337272  337278 -337287  337293      16  337272  337278 -337287  337293      17
  337278  337287  337293  337299      18  337287  337293  337299  337305      31
  337287  337293 -337299  337305      32  337287  337293 -337299  337305      33
  337287  337293 -337299  337305      17  337287  337293  337299  337323       7
  337287  337293 -337299  337323      34  337287  337293 -337299  337323      35
  337287  337293 -337299  337323      17  337290  337287  337278  337272       1
  337290  337287  337293  337299      18  337242  337248  337266  337272      14
  337242  337248 -337266  337272      15  337242  337248 -337266  337272      16
  337242  337248 -337266  337272      17  337248  337266  337272  337278      18
  337254  337248  337266  337272      19  337254  337248 -337266  337272      20
  337254  337248 -337266  337272      21  337254  337248 -337266  337272      17
  337266  337272  337278  337287       7  337266  337272 -337278  337287      34
  337266  337272 -337278  337287      35  337266  337272 -337278  337287      17
  337269  337266  337248  337242       1  337269  337266  337248  337254       1
  337269  337266  337272  337278      18  337191  337197  337236  337242      14
  337191  337197 -337236  337242      15  337191  337197 -337236  337242      16
  337191  337197 -337236  337242      17  337197  337236  337242  337248      18
  337203  337197  337236  337242      19  337203  337197 -337236  337242      20
  337203  337197 -337236  337242      21  337203  337197 -337236  337242      17
  337212  337203  337197  337191      95  337212  337203 -337197  337191      96
  337212  337203 -337197  337191      55  337212  337203 -337197  337191      97
  337221  337212  337203  337197     127  337221  337212 -337203  337197     128
  337221  337212 -337203  337197     129  337221  337212 -337203  337197     130
  337224  337221  337212  337203     131  337224  337221 -337212  337203     132
  337224  337221 -337212  337203     133  337224  337221 -337212  337203     134
  337236  337197  337203  337212     104  337236  337197 -337203  337212     105
  337236  337197 -337203  337212      55  337236  337197 -337203  337212     106
  337236  337242  337248  337254      31  337236  337242 -337248  337254      32
  337236  337242 -337248  337254      33  337236  337242 -337248  337254      17
  337236  337242  337248  337266       7  337236  337242 -337248  337266      34
  337236  337242 -337248  337266      35  337236  337242 -337248  337266      17
  337239  337236  337197  337191       1  337239  337236  337197  337203       1
  337239  337236  337242  337248      18  337161  337167  337185  337191      14
  337161  337167 -337185  337191      15  337161  337167 -337185  337191      16
  337161  337167 -337185  337191      17  337167  337185  337191  337197      18
  337173  337167  337185  337191      19  337173  337167 -337185  337191      20
  337173  337167 -337185  337191      21  337173  337167 -337185  337191      17
  337185  337191  337197  337203      31  337185  337191 -337197  337203      32
  337185  337191 -337197  337203      33  337185  337191 -337197  337203      17
  337185  337191  337197  337236       7  337185  337191 -337197  337236      34
  337185  337191 -337197  337236      35  337185  337191 -337197  337236      17
  337188  337185  337167  337161       1  337188  337185  337167  337173       1
  337188  337185  337191  337197      18  337125  337131  337155  337161      14
  337125  337131 -337155  337161      15  337125  337131 -337155  337161      16
  337125  337131 -337155  337161      17  337131  337155  337161  337167      18
  337137  337131  337155  337161      19  337137  337131 -337155  337161      20
  337137  337131 -337155  337161      21  337137  337131 -337155  337161      17
  337146  337137  337131  337125       3  337146  337137 -337131  337125       4
  337146  337137 -337131  337125       5  337146  337137 -337131  337125       6
  337149  337146  337137  337131       7  337149  337146 -337137  337131       8
  337149  337146 -337137  337131       9  337149  337146 -337137  337131      10
  337152  337146  337137  337131       7  337152  337146 -337137  337131       8
  337152  337146 -337137  337131       9  337152  337146 -337137  337131      10
  337155  337131  337137  337146      11  337155  337131 -337137  337146      12
  337155  337131 -337137  337146       5  337155  337131 -337137  337146      13
  337155  337161  337167  337173      31  337155  337161 -337167  337173      32
  337155  337161 -337167  337173      33  337155  337161 -337167  337173      17
  337155  337161  337167  337185       7  337155  337161 -337167  337185      34
  337155  337161 -337167  337185      35  337155  337161 -337167  337185      17
  337158  337155  337131  337125       1  337158  337155  337131  337137       1
  337158  337155  337161  337167      18  337062  337068  337119  337125      14
  337062  337068 -337119  337125      15  337062  337068 -337119  337125      16
  337062  337068 -337119  337125      17  337068  337119  337125  337131      18
  337074  337068  337119  337125      19  337074  337068 -337119  337125      20
  337074  337068 -337119  337125      21  337074  337068 -337119  337125      17
  337083  337074  337068  337062      38  337083  337074 -337068  337062      39
  337083  337074 -337068  337062      40  337083  337074 -337068  337062      41
  337086  337083  337074  337068       7  337086  337083 -337074  337068      42
  337086  337083 -337074  337068       9  337086  337083 -337074  337068      43
  337092  337086  337083  337074      44  337098  337092  337086  337083      44
  337098  337107 -337113  337083      44  337101  337098  337092  337086      44
  337107  337098  337092  337086      44  337107  337113  337083  337074      44
  337107  337113 -337083  337086      44  337113  337083  337074  337068       7
  337113  337083 -337074  337068      42  337113  337083 -337074  337068       9
  337113  337083 -337074  337068      43  337113  337083  337086  337092      44
  337113  337107 -337098  337092      44  337113  337107  337098  337101      44
  337119  337068  337074  337083      47  337119  337068 -337074  337083      48
  337119  337068 -337074  337083      40  337119  337068 -337074  337083      49
  337119  337125  337131  337137      31  337119  337125 -337131  337137      32
  337119  337125 -337131  337137      33  337119  337125 -337131  337137      17
  337119  337125  337131  337155       7  337119  337125 -337131  337155      34
  337119  337125 -337131  337155      35  337119  337125 -337131  337155      17
  337122  337119  337068  337062       1  337122  337119  337068  337074       1
  337122  337119  337125  337131      18  337041  337047  337056  337062      14
  337041  337047 -337056  337062      15  337041  337047 -337056  337062      16
  337041  337047 -337056  337062      17  337047  337056  337062  337068      18
  337056  337062  337068  337074      31  337056  337062 -337068  337074      32
  337056  337062 -337068  337074      33  337056  337062 -337068  337074      17
  337056  337062  337068  337119       7  337056  337062 -337068  337119      34
  337056  337062 -337068  337119      35  337056  337062 -337068  337119      17
  337059  337056  337047  337041       1  337059  337056  337062  337068      18
  336993  336999  337035  337041      14  336993  336999 -337035  337041      15
  336993  336999 -337035  337041      16  336993  336999 -337035  337041      17
  336999  337035  337041  337047      18  337005  336999  337035  337041      19
  337005  336999 -337035  337041      20  337005  336999 -337035  337041      21
  337005  336999 -337035  337041      17  337011  337005  336999  336993      22
  337011  337005 -336999  336993      23  337011  337005 -336999  336993      24
  337011  337005 -336999  336993      25  337023  337005  336999  336993      22
  337023  337005 -336999  336993      23  337023  337005 -336999  336993      24
  337023  337005 -336999  336993      25  337035  336999  337005  337011      28
  337035  336999 -337005  337011      29  337035  336999 -337005  337011      24
  337035  336999 -337005  337011      30  337035  336999  337005  337023      28
  337035  336999 -337005  337023      29  337035  336999 -337005  337023      24
  337035  336999 -337005  337023      30  337035  337041  337047  337056       7
  337035  337041 -337047  337056      34  337035  337041 -337047  337056      35
  337035  337041 -337047  337056      17  337038  337035  336999  336993       1
  337038  337035  336999  337005       1  337038  337035  337041  337047      18
  336948  336954  336987  336993      14  336948  336954 -336987  336993      15
  336948  336954 -336987  336993      16  336948  336954 -336987  336993      17
  336954  336987  336993  336999      18  336960  336954  336987  336993      19
  336960  336954 -336987  336993      20  336960  336954 -336987  336993      21
  336960  336954 -336987  336993      17  336969  336960  336954  336948      95
  336969  336960 -336954  336948      96  336969  336960 -336954  336948      55
  336969  336960 -336954  336948      97  336978  336969  336960  336954      98
  336978  336969 -336960  336954      99  336978  336969 -336960  336954     100
  336978  336969 -336960  336954     101  336981  336978  336969  336960     102
  336981  336978 -336969  336960     103  336984  336978  336969  336960     102
  336984  336978 -336969  336960     103  336987  336954  336960  336969     104
  336987  336954 -336960  336969     105  336987  336954 -336960  336969      55
  336987  336954 -336960  336969     106  336987  336993  336999  337005      31
  336987  336993 -336999  337005      32  336987  336993 -336999  337005      33
  336987  336993 -336999  337005      17  336987  336993  336999  337035       7
  336987  336993 -336999  337035      34  336987  336993 -336999  337035      35
  336987  336993 -336999  337035      17  336990  336987  336954  336948       1
  336990  336987  336954  336960       1  336990  336987  336993  336999      18
  336915  336921  336942  336948      14  336915  336921 -336942  336948      15
  336915  336921 -336942  336948      16  336915  336921 -336942  336948      17
  336921  336942  336948  336954      18  336927  336921  336942  336948      19
  336927  336921 -336942  336948      20  336927  336921 -336942  336948      21
  336927  336921 -336942  336948      17  336936  336927  336921  336915     108
  336936  336927 -336921  336915     109  336936  336927 -336921  336915     110
  336936  336927 -336921  336915     111  336942  336921  336927  336936     116
  336942  336921 -336927  336936     117  336942  336921 -336927  336936     110
  336942  336921 -336927  336936     118  336942  336948  336954  336960      31
  336942  336948 -336954  336960      32  336942  336948 -336954  336960      33
  336942  336948 -336954  336960      17  336942  336948  336954  336987       7
  336942  336948 -336954  336987      34  336942  336948 -336954  336987      35
  336942  336948 -336954  336987      17  336945  336942  336921  336915       1
  336945  336942  336921  336927       1  336945  336942  336948  336954      18
  336882  336888  336909  336915      14  336882  336888 -336909  336915      15
  336882  336888 -336909  336915      16  336882  336888 -336909  336915      17
  336888  336909  336915  336921      18  336894  336888  336909  336915      19
  336894  336888 -336909  336915      20  336894  336888 -336909  336915      21
  336894  336888 -336909  336915      17  336903  336894  336888  336882     108
  336903  336894 -336888  336882     109  336903  336894 -336888  336882     110
  336903  336894 -336888  336882     111  336909  336888  336894  336903     116
  336909  336888 -336894  336903     117  336909  336888 -336894  336903     110
  336909  336888 -336894  336903     118  336909  336915  336921  336927      31
  336909  336915 -336921  336927      32  336909  336915 -336921  336927      33
  336909  336915 -336921  336927      17  336909  336915  336921  336942       7
  336909  336915 -336921  336942      34  336909  336915 -336921  336942      35
  336909  336915 -336921  336942      17  336912  336909  336888  336882       1
  336912  336909  336888  336894       1  336912  336909  336915  336921      18
  336849  336855  336876  336882      14  336849  336855 -336876  336882      15
  336849  336855 -336876  336882      16  336849  336855 -336876  336882      17
  336855  336876  336882  336888      18  336861  336855  336876  336882      19
  336861  336855 -336876  336882      20  336861  336855 -336876  336882      21
  336861  336855 -336876  336882      17  336870  336861  336855  336849     108
  336870  336861 -336855  336849     109  336870  336861 -336855  336849     110
  336870  336861 -336855  336849     111  336876  336855  336861  336870     116
  336876  336855 -336861  336870     117  336876  336855 -336861  336870     110
  336876  336855 -336861  336870     118  336876  336882  336888  336894      31
  336876  336882 -336888  336894      32  336876  336882 -336888  336894      33
  336876  336882 -336888  336894      17  336876  336882  336888  336909       7
  336876  336882 -336888  336909      34  336876  336882 -336888  336909      35
  336876  336882 -336888  336909      17  336879  336876  336855  336849       1
  336879  336876  336855  336861       1  336879  336876  336882  336888      18
  336798  336804  336843  336849      14  336798  336804 -336843  336849      15
  336798  336804 -336843  336849      16  336798  336804 -336843  336849      17
  336804  336843  336849  336855      18  336810  336804  336843  336849      19
  336810  336804 -336843  336849      20  336810  336804 -336843  336849      21
  336810  336804 -336843  336849      17  336819  336810  336804  336798      95
  336819  336810 -336804  336798      96  336819  336810 -336804  336798      55
  336819  336810 -336804  336798      97  336828  336819  336810  336804     119
  336828  336819 -336810  336804     120  336828  336819 -336810  336804     121
  336828  336819 -336810  336804     122  336831  336828  336819  336810       7
  336834  336828  336819  336810     123  336834  336828 -336819  336810     124
  336834  336828 -336819  336810     125  336834  336828 -336819  336810     126
  336843  336804  336810  336819     104  336843  336804 -336810  336819     105
  336843  336804 -336810  336819      55  336843  336804 -336810  336819     106
  336843  336849  336855  336861      31  336843  336849 -336855  336861      32
  336843  336849 -336855  336861      33  336843  336849 -336855  336861      17
  336843  336849  336855  336876       7  336843  336849 -336855  336876      34
  336843  336849 -336855  336876      35  336843  336849 -336855  336876      17
  336846  336843  336804  336798       1  336846  336843  336804  336810       1
  336846  336843  336849  336855      18  336747  336753  336792  336798      14
  336747  336753 -336792  336798      15  336747  336753 -336792  336798      16
  336747  336753 -336792  336798      17  336753  336792  336798  336804      18
  336759  336753  336792  336798      19  336759  336753 -336792  336798      20
  336759  336753 -336792  336798      21  336759  336753 -336792  336798      17
  336768  336759  336753  336747      95  336768  336759 -336753  336747      96
  336768  336759 -336753  336747      55  336768  336759 -336753  336747      97
  336777  336768  336759  336753     127  336777  336768 -336759  336753     128
  336777  336768 -336759  336753     129  336777  336768 -336759  336753     130
  336780  336777  336768  336759     131  336780  336777 -336768  336759     132
  336780  336777 -336768  336759     133  336780  336777 -336768  336759     134
  336792  336753  336759  336768     104  336792  336753 -336759  336768     105
  336792  336753 -336759  336768      55  336792  336753 -336759  336768     106
  336792  336798  336804  336810      31  336792  336798 -336804  336810      32
  336792  336798 -336804  336810      33  336792  336798 -336804  336810      17
  336792  336798  336804  336843       7  336792  336798 -336804  336843      34
  336792  336798 -336804  336843      35  336792  336798 -336804  336843      17
  336795  336792  336753  336747       1  336795  336792  336753  336759       1
  336795  336792  336798  336804      18  336690  336696  336741  336747      14
  336690  336696 -336741  336747      15  336690  336696 -336741  336747      16
  336690  336696 -336741  336747      17  336696  336741  336747  336753      18
  336702  336696  336741  336747      19  336702  336696 -336741  336747      20
  336702  336696 -336741  336747      21  336702  336696 -336741  336747      17
  336708  336702  336696  336690      22  336708  336702 -336696  336690      23
  336708  336702 -336696  336690      24  336708  336702 -336696  336690      25
  336720  336702  336696  336690      64  336720  336702 -336696  336690      65
  336720  336702 -336696  336690      66  336720  336702 -336696  336690      67
  336729  336720  336702  336696      68  336729  336720 -336702  336696      69
  336729  336720 -336702  336696      70  336729  336720 -336702  336696      71
  336729  336720  336702  336708      72  336729  336720 -336702  336708      73
  336729  336720 -336702  336708      70  336729  336720 -336702  336708      74
  336741  336696  336702  336708      28  336741  336696 -336702  336708      29
  336741  336696 -336702  336708      24  336741  336696 -336702  336708      30
  336741  336696  336702  336720      75  336741  336696 -336702  336720      76
  336741  336696 -336702  336720      66  336741  336696 -336702  336720      77
  336741  336747  336753  336759      31  336741  336747 -336753  336759      32
  336741  336747 -336753  336759      33  336741  336747 -336753  336759      17
  336741  336747  336753  336792       7  336741  336747 -336753  336792      34
  336741  336747 -336753  336792      35  336741  336747 -336753  336792      17
  336744  336741  336696  336690       1  336744  336741  336696  336702       1
  336744  336741  336747  336753      18  336624  336630  336684  336690      14
  336624  336630 -336684  336690      15  336624  336630 -336684  336690      16
  336624  336630 -336684  336690      17  336630  336684  336690  336696      18
  336636  336630  336684  336690      19  336636  336630 -336684  336690      20
  336636  336630 -336684  336690      21  336636  336630 -336684  336690      17
  336645  336636  336630  336624       2  336654  336645  336636  336630      50
  336654  336645 -336636  336630      51  336654  336645 -336636  336630      52
  336663  336654  336645  336636      50  336663  336654 -336645  336636      51
  336663  336654 -336645  336636      52  336672  336663  336654  336645       2
  336684  336630  336636  336645       2  336684  336690  336696  336702      31
  336684  336690 -336696  336702      32  336684  336690 -336696  336702      33
  336684  336690 -336696  336702      17  336684  336690  336696  336741       7
  336684  336690 -336696  336741      34  336684  336690 -336696  336741      35
  336684  336690 -336696  336741      17  336687  336684  336630  336624       1
  336687  336684  336630  336636       1  336687  336684  336690  336696      18
  336579  336585  336618  336624      14  336579  336585 -336618  336624      15
  336579  336585 -336618  336624      16  336579  336585 -336618  336624      17
  336585  336618  336624  336630      18  336591  336585  336618  336624      19
  336591  336585 -336618  336624      20  336591  336585 -336618  336624      21
  336591  336585 -336618  336624      17  336600  336591  336585  336579      95
  336600  336591 -336585  336579      96  336600  336591 -336585  336579      55
  336600  336591 -336585  336579      97  336609  336600  336591  336585      98
  336609  336600 -336591  336585      99  336609  336600 -336591  336585     100
  336609  336600 -336591  336585     101  336612  336609  336600  336591     102
  336612  336609 -336600  336591     103  336615  336609  336600  336591     102
  336615  336609 -336600  336591     103  336618  336585  336591  336600     104
  336618  336585 -336591  336600     105  336618  336585 -336591  336600      55
  336618  336585 -336591  336600     106  336618  336624  336630  336636      31
  336618  336624 -336630  336636      32  336618  336624 -336630  336636      33
  336618  336624 -336630  336636      17  336618  336624  336630  336684       7
  336618  336624 -336630  336684      34  336618  336624 -336630  336684      35
  336618  336624 -336630  336684      17  336621  336618  336585  336579       1
  336621  336618  336585  336591       1  336621  336618  336624  336630      18
  336531  336537  336573  336579      14  336531  336537 -336573  336579      15
  336531  336537 -336573  336579      16  336531  336537 -336573  336579      17
  336537  336573  336579  336585      18  336543  336537  336573  336579      19
  336543  336537 -336573  336579      20  336543  336537 -336573  336579      21
  336543  336537 -336573  336579      17  336549  336543  336537  336531      22
  336549  336543 -336537  336531      23  336549  336543 -336537  336531      24
  336549  336543 -336537  336531      25  336561  336543  336537  336531      22
  336561  336543 -336537  336531      23  336561  336543 -336537  336531      24
  336561  336543 -336537  336531      25  336573  336537  336543  336549      28
  336573  336537 -336543  336549      29  336573  336537 -336543  336549      24
  336573  336537 -336543  336549      30  336573  336537  336543  336561      28
  336573  336537 -336543  336561      29  336573  336537 -336543  336561      24
  336573  336537 -336543  336561      30  336573  336579  336585  336591      31
  336573  336579 -336585  336591      32  336573  336579 -336585  336591      33
  336573  336579 -336585  336591      17  336573  336579  336585  336618       7
  336573  336579 -336585  336618      34  336573  336579 -336585  336618      35
  336573  336579 -336585  336618      17  336576  336573  336537  336531       1
  336576  336573  336537  336543       1  336576  336573  336579  336585      18
  336474  336480  336525  336531      14  336474  336480 -336525  336531      15
  336474  336480 -336525  336531      16  336474  336480 -336525  336531      17
  336480  336525  336531  336537      18  336486  336480  336525  336531      19
  336486  336480 -336525  336531      20  336486  336480 -336525  336531      21
  336486  336480 -336525  336531      17  336492  336486  336480  336474      22
  336492  336486 -336480  336474      23  336492  336486 -336480  336474      24
  336492  336486 -336480  336474      25  336504  336486  336480  336474      64
  336504  336486 -336480  336474      65  336504  336486 -336480  336474      66
  336504  336486 -336480  336474      67  336513  336504  336486  336480      68
  336513  336504 -336486  336480      69  336513  336504 -336486  336480      70
  336513  336504 -336486  336480      71  336513  336504  336486  336492      72
  336513  336504 -336486  336492      73  336513  336504 -336486  336492      70
  336513  336504 -336486  336492      74  336525  336480  336486  336492      28
  336525  336480 -336486  336492      29  336525  336480 -336486  336492      24
  336525  336480 -336486  336492      30  336525  336480  336486  336504      75
  336525  336480 -336486  336504      76  336525  336480 -336486  336504      66
  336525  336480 -336486  336504      77  336525  336531  336537  336543      31
  336525  336531 -336537  336543      32  336525  336531 -336537  336543      33
  336525  336531 -336537  336543      17  336525  336531  336537  336573       7
  336525  336531 -336537  336573      34  336525  336531 -336537  336573      35
  336525  336531 -336537  336573      17  336528  336525  336480  336474       1
  336528  336525  336480  336486       1  336528  336525  336531  336537      18
  336417  336423  336468  336474      14  336417  336423 -336468  336474      15
  336417  336423 -336468  336474      16  336417  336423 -336468  336474      17
  336423  336468  336474  336480      18  336429  336423  336468  336474      19
  336429  336423 -336468  336474      20  336429  336423 -336468  336474      21
  336429  336423 -336468  336474      17  336438  336429  336423  336417      53
  336438  336429 -336423  336417      54  336438  336429 -336423  336417      55
  336438  336429 -336423  336417      56  336444  336438  336429  336423      57
  336444  336438 -336429  336423      58  336444  336438 -336429  336423      59
  336444  336438 -336429  336423      60  336456  336438  336429  336423      57
  336456  336438 -336429  336423      58  336456  336438 -336429  336423      59
  336456  336438 -336429  336423      60  336468  336423  336429  336438      61
  336468  336423 -336429  336438      62  336468  336423 -336429  336438      55
  336468  336423 -336429  336438      63  336468  336474  336480  336486      31
  336468  336474 -336480  336486      32  336468  336474 -336480  336486      33
  336468  336474 -336480  336486      17  336468  336474  336480  336525       7
  336468  336474 -336480  336525      34  336468  336474 -336480  336525      35
  336468  336474 -336480  336525      17  336471  336468  336423  336417       1
  336471  336468  336423  336429       1  336471  336468  336474  336480      18
  336384  336390  336411  336417      14  336384  336390 -336411  336417      15
  336384  336390 -336411  336417      16  336384  336390 -336411  336417      17
  336390  336411  336417  336423      18  336396  336390  336411  336417      19
  336396  336390 -336411  336417      20  336396  336390 -336411  336417      21
  336396  336390 -336411  336417      17  336405  336396  336390  336384     108
  336405  336396 -336390  336384     109  336405  336396 -336390  336384     110
  336405  336396 -336390  336384     111  336411  336390  336396  336405     116
  336411  336390 -336396  336405     117  336411  336390 -336396  336405     110
  336411  336390 -336396  336405     118  336411  336417  336423  336429      31
  336411  336417 -336423  336429      32  336411  336417 -336423  336429      33
  336411  336417 -336423  336429      17  336411  336417  336423  336468       7
  336411  336417 -336423  336468      34  336411  336417 -336423  336468      35
  336411  336417 -336423  336468      17  336414  336411  336390  336384       1
  336414  336411  336390  336396       1  336414  336411  336417  336423      18
  336363  336369  336378  336384      14  336363  336369 -336378  336384      15
  336363  336369 -336378  336384      16  336363  336369 -336378  336384      17
  336369  336378  336384  336390      18  336378  336384  336390  336396      31
  336378  336384 -336390  336396      32  336378  336384 -336390  336396      33
  336378  336384 -336390  336396      17  336378  336384  336390  336411       7
  336378  336384 -336390  336411      34  336378  336384 -336390  336411      35
  336378  336384 -336390  336411      17  336381  336378  336369  336363       1
  336381  336378  336384  336390      18  336318  336324  336357  336363      14
  336318  336324 -336357  336363      15  336318  336324 -336357  336363      16
  336318  336324 -336357  336363      17  336324  336357  336363  336369      18
  336330  336324  336357  336363      19  336330  336324 -336357  336363      20
  336330  336324 -336357  336363      21  336330  336324 -336357  336363      17
  336339  336330  336324  336318      95  336339  336330 -336324  336318      96
  336339  336330 -336324  336318      55  336339  336330 -336324  336318      97
  336348  336339  336330  336324      98  336348  336339 -336330  336324      99
  336348  336339 -336330  336324     100  336348  336339 -336330  336324     101
  336351  336348  336339  336330     102  336351  336348 -336339  336330     103
  336354  336348  336339  336330     102  336354  336348 -336339  336330     103
  336357  336324  336330  336339     104  336357  336324 -336330  336339     105
  336357  336324 -336330  336339      55  336357  336324 -336330  336339     106
  336357  336363  336369  336378       7  336357  336363 -336369  336378      34
  336357  336363 -336369  336378      35  336357  336363 -336369  336378      17
  336360  336357  336324  336318       1  336360  336357  336324  336330       1
  336360  336357  336363  336369      18  336270  336276  336312  336318      14
  336270  336276 -336312  336318      15  336270  336276 -336312  336318      16
  336270  336276 -336312  336318      17  336276  336312  336318  336324      18
  336282  336276  336312  336318      19  336282  336276 -336312  336318      20
  336282  336276 -336312  336318      21  336282  336276 -336312  336318      17
  336288  336282  336276  336270      22  336288  336282 -336276  336270      23
  336288  336282 -336276  336270      24  336288  336282 -336276  336270      25
  336300  336282  336276  336270      22  336300  336282 -336276  336270      23
  336300  336282 -336276  336270      24  336300  336282 -336276  336270      25
  336312  336276  336282  336288      28  336312  336276 -336282  336288      29
  336312  336276 -336282  336288      24  336312  336276 -336282  336288      30
  336312  336276  336282  336300      28  336312  336276 -336282  336300      29
  336312  336276 -336282  336300      24  336312  336276 -336282  336300      30
  336312  336318  336324  336330      31  336312  336318 -336324  336330      32
  336312  336318 -336324  336330      33  336312  336318 -336324  336330      17
  336312  336318  336324  336357       7  336312  336318 -336324  336357      34
  336312  336318 -336324  336357      35  336312  336318 -336324  336357      17
  336315  336312  336276  336270       1  336315  336312  336276  336282       1
  336315  336312  336318  336324      18  336249  336255  336264  336270      14
  336249  336255 -336264  336270      15  336249  336255 -336264  336270      16
  336249  336255 -336264  336270      17  336255  336264  336270  336276      18
  336264  336270  336276  336282      31  336264  336270 -336276  336282      32
  336264  336270 -336276  336282      33  336264  336270 -336276  336282      17
  336264  336270  336276  336312       7  336264  336270 -336276  336312      34
  336264  336270 -336276  336312      35  336264  336270 -336276  336312      17
  336267  336264  336255  336249       1  336267  336264  336270  336276      18
  336219  336225  336243  336249      14  336219  336225 -336243  336249      15
  336219  336225 -336243  336249      16  336219  336225 -336243  336249      17
  336225  336243  336249  336255      18  336231  336225  336243  336249      19
  336231  336225 -336243  336249      20  336231  336225 -336243  336249      21
  336231  336225 -336243  336249      17  336243  336249  336255  336264       7
  336243  336249 -336255  336264      34  336243  336249 -336255  336264      35
  336243  336249 -336255  336264      17  336246  336243  336225  336219       1
  336246  336243  336225  336231       1  336246  336243  336249  336255      18
  336177  336183  336213  336219      14  336177  336183 -336213  336219      15
  336177  336183 -336213  336219      16  336177  336183 -336213  336219      17
  336183  336213  336219  336225      18  336189  336183  336213  336219      19
  336189  336183 -336213  336219      20  336189  336183 -336213  336219      21
  336189  336183 -336213  336219      17  336198  336189  336183  336177     158
  336198  336189 -336183  336177     159  336198  336189 -336183  336177     160
  336198  336189 -336183  336177     161  336201  336198  336189  336183       7
  336204  336198  336189  336183     162  336204  336198 -336189  336183     163
  336204  336198 -336189  336183     164  336204  336198 -336189  336183     165
  336213  336183  336189  336198     166  336213  336183 -336189  336198     167
  336213  336183 -336189  336198     160  336213  336183 -336189  336198     168
  336213  336219  336225  336231      31  336213  336219 -336225  336231      32
  336213  336219 -336225  336231      33  336213  336219 -336225  336231      17
  336213  336219  336225  336243       7  336213  336219 -336225  336243      34
  336213  336219 -336225  336243      35  336213  336219 -336225  336243      17
  336216  336213  336183  336177       1  336216  336213  336183  336189       1
  336216  336213  336219  336225      18  336111  336117  336171  336177      14
  336111  336117 -336171  336177      15  336111  336117 -336171  336177      16
  336111  336117 -336171  336177      17  336117  336171  336177  336183      18
  336123  336117  336171  336177      19  336123  336117 -336171  336177      20
  336123  336117 -336171  336177      21  336123  336117 -336171  336177      17
  336132  336123  336117  336111       2  336141  336132  336123  336117      50
  336141  336132 -336123  336117      51  336141  336132 -336123  336117      52
  336150  336141  336132  336123      50  336150  336141 -336132  336123      51
  336150  336141 -336132  336123      52  336159  336150  336141  336132       2
  336171  336117  336123  336132       2  336171  336177  336183  336189      31
  336171  336177 -336183  336189      32  336171  336177 -336183  336189      33
  336171  336177 -336183  336189      17  336171  336177  336183  336213       7
  336171  336177 -336183  336213      34  336171  336177 -336183  336213      35
  336171  336177 -336183  336213      17  336174  336171  336117  336111       1
  336174  336171  336117  336123       1  336174  336171  336177  336183      18
  336081  336087  336105  336111      14  336081  336087 -336105  336111      15
  336081  336087 -336105  336111      16  336081  336087 -336105  336111      17
  336087  336105  336111  336117      18  336093  336087  336105  336111      19
  336093  336087 -336105  336111      20  336093  336087 -336105  336111      21
  336093  336087 -336105  336111      17  336105  336111  336117  336123      31
  336105  336111 -336117  336123      32  336105  336111 -336117  336123      33
  336105  336111 -336117  336123      17  336105  336111  336117  336171       7
  336105  336111 -336117  336171      34  336105  336111 -336117  336171      35
  336105  336111 -336117  336171      17  336108  336105  336087  336081       1
  336108  336105  336087  336093       1  336108  336105  336111  336117      18
  336024  336030  336075  336081      14  336024  336030 -336075  336081      15
  336024  336030 -336075  336081      16  336024  336030 -336075  336081      17
  336030  336075  336081  336087      18  336036  336030  336075  336081      19
  336036  336030 -336075  336081      20  336036  336030 -336075  336081      21
  336036  336030 -336075  336081      17  336042  336036  336030  336024      22
  336042  336036 -336030  336024      23  336042  336036 -336030  336024      24
  336042  336036 -336030  336024      25  336054  336036  336030  336024      64
  336054  336036 -336030  336024      65  336054  336036 -336030  336024      66
  336054  336036 -336030  336024      67  336063  336054  336036  336030      68
  336063  336054 -336036  336030      69  336063  336054 -336036  336030      70
  336063  336054 -336036  336030      71  336063  336054  336036  336042      72
  336063  336054 -336036  336042      73  336063  336054 -336036  336042      70
  336063  336054 -336036  336042      74  336075  336030  336036  336042      28
  336075  336030 -336036  336042      29  336075  336030 -336036  336042      24
  336075  336030 -336036  336042      30  336075  336030  336036  336054      75
  336075  336030 -336036  336054      76  336075  336030 -336036  336054      66
  336075  336030 -336036  336054      77  336075  336081  336087  336093      31
  336075  336081 -336087  336093      32  336075  336081 -336087  336093      33
  336075  336081 -336087  336093      17  336075  336081  336087  336105       7
  336075  336081 -336087  336105      34  336075  336081 -336087  336105      35
  336075  336081 -336087  336105      17  336078  336075  336030  336024       1
  336078  336075  336030  336036       1  336078  336075  336081  336087      18
  335982  335988  336018  336024      14  335982  335988 -336018  336024      15
  335982  335988 -336018  336024      16  335982  335988 -336018  336024      17
  335988  336018  336024  336030      18  335994  335988  336018  336024      19
  335994  335988 -336018  336024      20  335994  335988 -336018  336024      21
  335994  335988 -336018  336024      17  336000  335994  335988  335982      22
  336000  335994 -335988  335982      23  336000  335994 -335988  335982      24
  336000  335994 -335988  335982      25  336012  335994  335988  335982      79
  336012  335994 -335988  335982      80  336012  335994 -335988  335982      81
  336012  335994 -335988  335982      82  336018  335988  335994  336000      28
  336018  335988 -335994  336000      29  336018  335988 -335994  336000      24
  336018  335988 -335994  336000      30  336018  335988  335994  336012      92
  336018  335988 -335994  336012      93  336018  335988 -335994  336012      81
  336018  335988 -335994  336012      94  336018  336024  336030  336036      31
  336018  336024 -336030  336036      32  336018  336024 -336030  336036      33
  336018  336024 -336030  336036      17  336018  336024  336030  336075       7
  336018  336024 -336030  336075      34  336018  336024 -336030  336075      35
  336018  336024 -336030  336075      17  336021  336018  335988  335982       1
  336021  336018  335988  335994       1  336021  336018  336024  336030      18
  335931  335937  335976  335982      14  335931  335937 -335976  335982      15
  335931  335937 -335976  335982      16  335931  335937 -335976  335982      17
  335937  335976  335982  335988      18  335943  335937  335976  335982      19
  335943  335937 -335976  335982      20  335943  335937 -335976  335982      21
  335943  335937 -335976  335982      17  335952  335943  335937  335931      95
  335952  335943 -335937  335931      96  335952  335943 -335937  335931      55
  335952  335943 -335937  335931      97  335961  335952  335943  335937     127
  335961  335952 -335943  335937     128  335961  335952 -335943  335937     129
  335961  335952 -335943  335937     130  335964  335961  335952  335943     131
  335964  335961 -335952  335943     132  335964  335961 -335952  335943     133
  335964  335961 -335952  335943     134  335976  335937  335943  335952     104
  335976  335937 -335943  335952     105  335976  335937 -335943  335952      55
  335976  335937 -335943  335952     106  335976  335982  335988  335994      31
  335976  335982 -335988  335994      32  335976  335982 -335988  335994      33
  335976  335982 -335988  335994      17  335976  335982  335988  336018       7
  335976  335982 -335988  336018      34  335976  335982 -335988  336018      35
  335976  335982 -335988  336018      17  335979  335976  335937  335931       1
  335979  335976  335937  335943       1  335979  335976  335982  335988      18
  335901  335907  335925  335931      14  335901  335907 -335925  335931      15
  335901  335907 -335925  335931      16  335901  335907 -335925  335931      17
  335907  335925  335931  335937      18  335913  335907  335925  335931      19
  335913  335907 -335925  335931      20  335913  335907 -335925  335931      21
  335913  335907 -335925  335931      17  335925  335931  335937  335943      31
  335925  335931 -335937  335943      32  335925  335931 -335937  335943      33
  335925  335931 -335937  335943      17  335925  335931  335937  335976       7
  335925  335931 -335937  335976      34  335925  335931 -335937  335976      35
  335925  335931 -335937  335976      17  335928  335925  335907  335901       1
  335928  335925  335907  335913       1  335928  335925  335931  335937      18
  335859  335889  335895  335901      14  335859  335889 -335895  335901      15
  335859  335889 -335895  335901      16  335859  335889 -335895  335901      17
  335871  335880 -335889  335859       2  335880  335871 -335862  335859       2
  335880  335889 -335859  335862       1  335880  335889  335895  335901      19
  335880  335889 -335895  335901      20  335880  335889 -335895  335901      21
  335880  335889 -335895  335901      17  335889  335859 -335862  335871       1
  335889  335880 -335871  335862      50  335889  335880 -335871  335862      51
  335889  335880 -335871  335862      52  335889  335895  335901  335907      18
  335895  335889  335859  335862       1  335895  335889  335880  335871       2
  335895  335901  335907  335913      31  335895  335901 -335907  335913      32
  335895  335901 -335907  335913      33  335895  335901 -335907  335913      17
  335895  335901  335907  335925       7  335895  335901 -335907  335925      34
  335895  335901 -335907  335925      35  335895  335901 -335907  335925      17
  335898  335895  335889  335859       1  335898  335895  335889  335880       1
  335898  335895  335901  335907      18  335802  335808  335853  335859      14
  335802  335808 -335853  335859      15  335802  335808 -335853  335859      16
  335802  335808 -335853  335859      17  335808  335853  335859  335862      18
  335808  335853  335859  335889      18  335814  335808  335853  335859      19
  335814  335808 -335853  335859      20  335814  335808 -335853  335859      21
  335814  335808 -335853  335859      17  335820  335814  335808  335802      22
  335820  335814 -335808  335802      23  335820  335814 -335808  335802      24
  335820  335814 -335808  335802      25  335832  335814  335808  335802      64
  335832  335814 -335808  335802      65  335832  335814 -335808  335802      66
  335832  335814 -335808  335802      67  335841  335832  335814  335808      68
  335841  335832 -335814  335808      69  335841  335832 -335814  335808      70
  335841  335832 -335814  335808      71  335841  335832  335814  335820      72
  335841  335832 -335814  335820      73  335841  335832 -335814  335820      70
  335841  335832 -335814  335820      74  335853  335808  335814  335820      28
  335853  335808 -335814  335820      29  335853  335808 -335814  335820      24
  335853  335808 -335814  335820      30  335853  335808  335814  335832      75
  335853  335808 -335814  335832      76  335853  335808 -335814  335832      66
  335853  335808 -335814  335832      77  335853  335859  335862  335871      31
  335853  335859 -335862  335871     107  335853  335859 -335862  335871      21
  335853  335859 -335862  335871      17  335853  335859  335889  335880      31
  335853  335859 -335889  335880      32  335853  335859 -335889  335880      33
  335853  335859 -335889  335880      17  335853  335859  335889  335895       7
  335853  335859 -335889  335895      34  335853  335859 -335889  335895      35
  335853  335859 -335889  335895      17  335856  335853  335808  335802       1
  335856  335853  335808  335814       1  335856  335853  335859  335862      18
  335856  335853  335859  335889      18  335736  335742  335796  335802      14
  335736  335742 -335796  335802      15  335736  335742 -335796  335802      16
  335736  335742 -335796  335802      17  335742  335796  335802  335808      18
  335748  335742  335796  335802      19  335748  335742 -335796  335802      20
  335748  335742 -335796  335802      21  335748  335742 -335796  335802      17
  335757  335748  335742  335736       2  335766  335757  335748  335742      50
  335766  335757 -335748  335742      51  335766  335757 -335748  335742      52
  335775  335766  335757  335748      50  335775  335766 -335757  335748      51
  335775  335766 -335757  335748      52  335784  335775  335766  335757       2
  335796  335742  335748  335757       2  335796  335802  335808  335814      31
  335796  335802 -335808  335814      32  335796  335802 -335808  335814      33
  335796  335802 -335808  335814      17  335796  335802  335808  335853       7
  335796  335802 -335808  335853      34  335796  335802 -335808  335853      35
  335796  335802 -335808  335853      17  335799  335796  335742  335736       1
  335799  335796  335742  335748       1  335799  335796  335802  335808      18
  335679  335685  335730  335736      14  335679  335685 -335730  335736      15
  335679  335685 -335730  335736      16  335679  335685 -335730  335736      17
  335685  335730  335736  335742      18  335691  335685  335730  335736      19
  335691  335685 -335730  335736      20  335691  335685 -335730  335736      21
  335691  335685 -335730  335736      17  335700  335691  335685  335679      53
  335700  335691 -335685  335679      54  335700  335691 -335685  335679      55
  335700  335691 -335685  335679      56  335706  335700  335691  335685      57
  335706  335700 -335691  335685      58  335706  335700 -335691  335685      59
  335706  335700 -335691  335685      60  335718  335700  335691  335685      57
  335718  335700 -335691  335685      58  335718  335700 -335691  335685      59
  335718  335700 -335691  335685      60  335730  335685  335691  335700      61
  335730  335685 -335691  335700      62  335730  335685 -335691  335700      55
  335730  335685 -335691  335700      63  335730  335736  335742  335748      31
  335730  335736 -335742  335748      32  335730  335736 -335742  335748      33
  335730  335736 -335742  335748      17  335730  335736  335742  335796       7
  335730  335736 -335742  335796      34  335730  335736 -335742  335796      35
  335730  335736 -335742  335796      17  335733  335730  335685  335679       1
  335733  335730  335685  335691       1  335733  335730  335736  335742      18
  335637  335643  335673  335679      14  335637  335643 -335673  335679      15
  335637  335643 -335673  335679      16  335637  335643 -335673  335679      17
  335643  335673  335679  335685      18  335649  335643  335673  335679      19
  335649  335643 -335673  335679      20  335649  335643 -335673  335679      21
  335649  335643 -335673  335679      17  335655  335649  335643  335637      22
  335655  335649 -335643  335637      23  335655  335649 -335643  335637      24
  335655  335649 -335643  335637      25  335667  335649  335643  335637      79
  335667  335649 -335643  335637      80  335667  335649 -335643  335637      81
  335667  335649 -335643  335637      82  335673  335643  335649  335655      28
  335673  335643 -335649  335655      29  335673  335643 -335649  335655      24
  335673  335643 -335649  335655      30  335673  335643  335649  335667      92
  335673  335643 -335649  335667      93  335673  335643 -335649  335667      81
  335673  335643 -335649  335667      94  335673  335679  335685  335691      31
  335673  335679 -335685  335691      32  335673  335679 -335685  335691      33
  335673  335679 -335685  335691      17  335673  335679  335685  335730       7
  335673  335679 -335685  335730      34  335673  335679 -335685  335730      35
  335673  335679 -335685  335730      17  335676  335673  335643  335637       1
  335676  335673  335643  335649       1  335676  335673  335679  335685      18
  335565  335571  335631  335637      14  335565  335571 -335631  335637      15
  335565  335571 -335631  335637      16  335565  335571 -335631  335637      17
  335571  335631  335637  335643      18  335577  335571  335631  335637      19
  335577  335571 -335631  335637      20  335577  335571 -335631  335637      21
  335577  335571 -335631  335637      17  335586  335577  335571  335565       2
  335595  335586  335577  335571      50  335595  335586 -335577  335571      51
  335595  335586 -335577  335571      52  335604  335595  335586  335577       2
  335610  335604  335595  335586       7  335610  335604 -335595  335586       9
  335613  335610  335604  335595      78  335613  335610 -335604  335595      17
  335622  335610  335604  335595      78  335622  335610 -335604  335595      17
  335631  335571  335577  335586       2  335631  335637  335643  335649      31
  335631  335637 -335643  335649      32  335631  335637 -335643  335649      33
  335631  335637 -335643  335649      17  335631  335637  335643  335673       7
  335631  335637 -335643  335673      34  335631  335637 -335643  335673      35
  335631  335637 -335643  335673      17  335634  335631  335571  335565       1
  335634  335631  335571  335577       1  335634  335631  335637  335643      18
  335499  335505  335559  335565      14  335499  335505 -335559  335565      15
  335499  335505 -335559  335565      16  335499  335505 -335559  335565      17
  335505  335559  335565  335571      18  335511  335505  335559  335565      19
  335511  335505 -335559  335565      20  335511  335505 -335559  335565      21
  335511  335505 -335559  335565      17  335520  335511  335505  335499       2
  335529  335520  335511  335505      50  335529  335520 -335511  335505      51
  335529  335520 -335511  335505      52  335538  335529  335520  335511      50
  335538  335529 -335520  335511      51  335538  335529 -335520  335511      52
  335547  335538  335529  335520       2  335559  335505  335511  335520       2
  335559  335565  335571  335577      31  335559  335565 -335571  335577      32
  335559  335565 -335571  335577      33  335559  335565 -335571  335577      17
  335559  335565  335571  335631       7  335559  335565 -335571  335631      34
  335559  335565 -335571  335631      35  335559  335565 -335571  335631      17
  335562  335559  335505  335499       1  335562  335559  335505  335511       1
  335562  335559  335565  335571      18  335442  335448  335493  335499      14
  335442  335448 -335493  335499      15  335442  335448 -335493  335499      16
  335442  335448 -335493  335499      17  335448  335493  335499  335505      18
  335454  335448  335493  335499      19  335454  335448 -335493  335499      20
  335454  335448 -335493  335499      21  335454  335448 -335493  335499      17
  335460  335454  335448  335442      22  335460  335454 -335448  335442      23
  335460  335454 -335448  335442      24  335460  335454 -335448  335442      25
  335472  335454  335448  335442      64  335472  335454 -335448  335442      65
  335472  335454 -335448  335442      66  335472  335454 -335448  335442      67
  335481  335472  335454  335448      68  335481  335472 -335454  335448      69
  335481  335472 -335454  335448      70  335481  335472 -335454  335448      71
  335481  335472  335454  335460      72  335481  335472 -335454  335460      73
  335481  335472 -335454  335460      70  335481  335472 -335454  335460      74
  335493  335448  335454  335460      28  335493  335448 -335454  335460      29
  335493  335448 -335454  335460      24  335493  335448 -335454  335460      30
  335493  335448  335454  335472      75  335493  335448 -335454  335472      76
  335493  335448 -335454  335472      66  335493  335448 -335454  335472      77
  335493  335499  335505  335511      31  335493  335499 -335505  335511      32
  335493  335499 -335505  335511      33  335493  335499 -335505  335511      17
  335493  335499  335505  335559       7  335493  335499 -335505  335559      34
  335493  335499 -335505  335559      35  335493  335499 -335505  335559      17
  335496  335493  335448  335442       1  335496  335493  335448  335454       1
  335496  335493  335499  335505      18  335385  335391  335436  335442      14
  335385  335391 -335436  335442      15  335385  335391 -335436  335442      16
  335385  335391 -335436  335442      17  335391  335436  335442  335448      18
  335397  335391  335436  335442      19  335397  335391 -335436  335442      20
  335397  335391 -335436  335442      21  335397  335391 -335436  335442      17
  335403  335397  335391  335385      22  335403  335397 -335391  335385      23
  335403  335397 -335391  335385      24  335403  335397 -335391  335385      25
  335415  335397  335391  335385      64  335415  335397 -335391  335385      65
  335415  335397 -335391  335385      66  335415  335397 -335391  335385      67
  335424  335415  335397  335391      68  335424  335415 -335397  335391      69
  335424  335415 -335397  335391      70  335424  335415 -335397  335391      71
  335424  335415  335397  335403      72  335424  335415 -335397  335403      73
  335424  335415 -335397  335403      70  335424  335415 -335397  335403      74
  335436  335391  335397  335403      28  335436  335391 -335397  335403      29
  335436  335391 -335397  335403      24  335436  335391 -335397  335403      30
  335436  335391  335397  335415      75  335436  335391 -335397  335415      76
  335436  335391 -335397  335415      66  335436  335391 -335397  335415      77
  335436  335442  335448  335454      31  335436  335442 -335448  335454      32
  335436  335442 -335448  335454      33  335436  335442 -335448  335454      17
  335436  335442  335448  335493       7  335436  335442 -335448  335493      34
  335436  335442 -335448  335493      35  335436  335442 -335448  335493      17
  335439  335436  335391  335385       1  335439  335436  335391  335397       1
  335439  335436  335442  335448      18  335340  335346  335379  335385      14
  335340  335346 -335379  335385      15  335340  335346 -335379  335385      16
  335340  335346 -335379  335385      17  335346  335379  335385  335391      18
  335352  335346  335379  335385      19  335352  335346 -335379  335385      20
  335352  335346 -335379  335385      21  335352  335346 -335379  335385      17
  335361  335352  335346  335340      95  335361  335352 -335346  335340      96
  335361  335352 -335346  335340      55  335361  335352 -335346  335340      97
  335370  335361  335352  335346      98  335370  335361 -335352  335346      99
  335370  335361 -335352  335346     100  335370  335361 -335352  335346     101
  335373  335370  335361  335352     102  335373  335370 -335361  335352     103
  335376  335370  335361  335352     102  335376  335370 -335361  335352     103
  335379  335346  335352  335361     104  335379  335346 -335352  335361     105
  335379  335346 -335352  335361      55  335379  335346 -335352  335361     106
  335379  335385  335391  335397      31  335379  335385 -335391  335397      32
  335379  335385 -335391  335397      33  335379  335385 -335391  335397      17
  335379  335385  335391  335436       7  335379  335385 -335391  335436      34
  335379  335385 -335391  335436      35  335379  335385 -335391  335436      17
  335382  335379  335346  335340       1  335382  335379  335346  335352       1
  335382  335379  335385  335391      18  335283  335289  335334  335340      14
  335283  335289 -335334  335340      15  335283  335289 -335334  335340      16
  335283  335289 -335334  335340      17  335289  335334  335340  335346      18
  335295  335289  335334  335340      19  335295  335289 -335334  335340      20
  335295  335289 -335334  335340      21  335295  335289 -335334  335340      17
  335301  335295  335289  335283      22  335301  335295 -335289  335283      23
  335301  335295 -335289  335283      24  335301  335295 -335289  335283      25
  335313  335295  335289  335283      64  335313  335295 -335289  335283      65
  335313  335295 -335289  335283      66  335313  335295 -335289  335283      67
  335322  335313  335295  335289      68  335322  335313 -335295  335289      69
  335322  335313 -335295  335289      70  335322  335313 -335295  335289      71
  335322  335313  335295  335301      72  335322  335313 -335295  335301      73
  335322  335313 -335295  335301      70  335322  335313 -335295  335301      74
  335334  335289  335295  335301      28  335334  335289 -335295  335301      29
  335334  335289 -335295  335301      24  335334  335289 -335295  335301      30
  335334  335289  335295  335313      75  335334  335289 -335295  335313      76
  335334  335289 -335295  335313      66  335334  335289 -335295  335313      77
  335334  335340  335346  335352      31  335334  335340 -335346  335352      32
  335334  335340 -335346  335352      33  335334  335340 -335346  335352      17
  335334  335340  335346  335379       7  335334  335340 -335346  335379      34
  335334  335340 -335346  335379      35  335334  335340 -335346  335379      17
  335337  335334  335289  335283       1  335337  335334  335289  335295       1
  335337  335334  335340  335346      18  335262  335268  335277  335283      14
  335262  335268 -335277  335283      15  335262  335268 -335277  335283      16
  335262  335268 -335277  335283      17  335268  335277  335283  335289      18
  335277  335283  335289  335295      31  335277  335283 -335289  335295      32
  335277  335283 -335289  335295      33  335277  335283 -335289  335295      17
  335277  335283  335289  335334       7  335277  335283 -335289  335334      34
  335277  335283 -335289  335334      35  335277  335283 -335289  335334      17
  335280  335277  335268  335262       1  335280  335277  335283  335289      18
  335205  335211  335256  335262      14  335205  335211 -335256  335262      15
  335205  335211 -335256  335262      16  335205  335211 -335256  335262      17
  335211  335256  335262  335268      18  335217  335211  335256  335262      19
  335217  335211 -335256  335262      20  335217  335211 -335256  335262      21
  335217  335211 -335256  335262      17  335223  335217  335211  335205      22
  335223  335217 -335211  335205      23  335223  335217 -335211  335205      24
  335223  335217 -335211  335205      25  335235  335217  335211  335205      64
  335235  335217 -335211  335205      65  335235  335217 -335211  335205      66
  335235  335217 -335211  335205      67  335244  335235  335217  335211      68
  335244  335235 -335217  335211      69  335244  335235 -335217  335211      70
  335244  335235 -335217  335211      71  335244  335235  335217  335223      72
  335244  335235 -335217  335223      73  335244  335235 -335217  335223      70
  335244  335235 -335217  335223      74  335256  335211  335217  335223      28
  335256  335211 -335217  335223      29  335256  335211 -335217  335223      24
  335256  335211 -335217  335223      30  335256  335211  335217  335235      75
  335256  335211 -335217  335235      76  335256  335211 -335217  335235      66
  335256  335211 -335217  335235      77  335256  335262  335268  335277       7
  335256  335262 -335268  335277      34  335256  335262 -335268  335277      35
  335256  335262 -335268  335277      17  335259  335256  335211  335205       1
  335259  335256  335211  335217       1  335259  335256  335262  335268      18
  335139  335145  335199  335205      14  335139  335145 -335199  335205      15
  335139  335145 -335199  335205      16  335139  335145 -335199  335205      17
  335145  335199  335205  335211      18  335151  335145  335199  335205      19
  335151  335145 -335199  335205      20  335151  335145 -335199  335205      21
  335151  335145 -335199  335205      17  335160  335151  335145  335139       2
  335169  335160  335151  335145      50  335169  335160 -335151  335145      51
  335169  335160 -335151  335145      52  335178  335169  335160  335151      50
  335178  335169 -335160  335151      51  335178  335169 -335160  335151      52
  335187  335178  335169  335160       2  335199  335145  335151  335160       2
  335199  335205  335211  335217      31  335199  335205 -335211  335217      32
  335199  335205 -335211  335217      33  335199  335205 -335211  335217      17
  335199  335205  335211  335256       7  335199  335205 -335211  335256      34
  335199  335205 -335211  335256      35  335199  335205 -335211  335256      17
  335202  335199  335145  335139       1  335202  335199  335145  335151       1
  335202  335199  335205  335211      18  335088  335094  335133  335139      14
  335088  335094 -335133  335139      15  335088  335094 -335133  335139      16
  335088  335094 -335133  335139      17  335094  335133  335139  335145      18
  335100  335094  335133  335139      19  335100  335094 -335133  335139      20
  335100  335094 -335133  335139      21  335100  335094 -335133  335139      17
  335109  335100  335094  335088      95  335109  335100 -335094  335088      96
  335109  335100 -335094  335088      55  335109  335100 -335094  335088      97
  335118  335109  335100  335094     119  335118  335109 -335100  335094     120
  335118  335109 -335100  335094     121  335118  335109 -335100  335094     122
  335121  335118  335109  335100       7  335124  335118  335109  335100     123
  335124  335118 -335109  335100     124  335124  335118 -335109  335100     125
  335124  335118 -335109  335100     126  335133  335094  335100  335109     104
  335133  335094 -335100  335109     105  335133  335094 -335100  335109      55
  335133  335094 -335100  335109     106  335133  335139  335145  335151      31
  335133  335139 -335145  335151      32  335133  335139 -335145  335151      33
  335133  335139 -335145  335151      17  335133  335139  335145  335199       7
  335133  335139 -335145  335199      34  335133  335139 -335145  335199      35
  335133  335139 -335145  335199      17  335136  335133  335094  335088       1
  335136  335133  335094  335100       1  335136  335133  335139  335145      18
  335052  335058  335082  335088      14  335052  335058 -335082  335088      15
  335052  335058 -335082  335088      16  335052  335058 -335082  335088      17
  335058  335082  335088  335094      18  335064  335058  335082  335088      19
  335064  335058 -335082  335088      20  335064  335058 -335082  335088      21
  335064  335058 -335082  335088      17  335073  335064  335058  335052       3
  335073  335064 -335058  335052       4  335073  335064 -335058  335052       5
  335073  335064 -335058  335052       6  335076  335073  335064  335058       7
  335076  335073 -335064  335058       8  335076  335073 -335064  335058       9
  335076  335073 -335064  335058      10  335079  335073  335064  335058       7
  335079  335073 -335064  335058       8  335079  335073 -335064  335058       9
  335079  335073 -335064  335058      10  335082  335058  335064  335073      11
  335082  335058 -335064  335073      12  335082  335058 -335064  335073       5
  335082  335058 -335064  335073      13  335082  335088  335094  335100      31
  335082  335088 -335094  335100      32  335082  335088 -335094  335100      33
  335082  335088 -335094  335100      17  335082  335088  335094  335133       7
  335082  335088 -335094  335133      34  335082  335088 -335094  335133      35
  335082  335088 -335094  335133      17  335085  335082  335058  335052       1
  335085  335082  335058  335064       1  335085  335082  335088  335094      18
  335007  335013  335046  335052      14  335007  335013 -335046  335052      15
  335007  335013 -335046  335052      16  335007  335013 -335046  335052      17
  335013  335046  335052  335058      18  335019  335013  335046  335052      19
  335019  335013 -335046  335052      20  335019  335013 -335046  335052      21
  335019  335013 -335046  335052      17  335028  335019  335013  335007      95
  335028  335019 -335013  335007      96  335028  335019 -335013  335007      55
  335028  335019 -335013  335007      97  335037  335028  335019  335013      98
  335037  335028 -335019  335013      99  335037  335028 -335019  335013     100
  335037  335028 -335019  335013     101  335040  335037  335028  335019     102
  335040  335037 -335028  335019     103  335043  335037  335028  335019     102
  335043  335037 -335028  335019     103  335046  335013  335019  335028     104
  335046  335013 -335019  335028     105  335046  335013 -335019  335028      55
  335046  335013 -335019  335028     106  335046  335052  335058  335064      31
  335046  335052 -335058  335064      32  335046  335052 -335058  335064      33
  335046  335052 -335058  335064      17  335046  335052  335058  335082       7
  335046  335052 -335058  335082      34  335046  335052 -335058  335082      35
  335046  335052 -335058  335082      17  335049  335046  335013  335007       1
  335049  335046  335013  335019       1  335049  335046  335052  335058      18
  334965  334971  335001  335007      14  334965  334971 -335001  335007      15
  334965  334971 -335001  335007      16  334965  334971 -335001  335007      17
  334971  335001  335007  335013      18  334977  334971  335001  335007      19
  334977  334971 -335001  335007      20  334977  334971 -335001  335007      21
  334977  334971 -335001  335007      17  334986  334977  334971  334965     158
  334986  334977 -334971  334965     159  334986  334977 -334971  334965     160
  334986  334977 -334971  334965     161  334989  334986  334977  334971       7
  334992  334986  334977  334971     162  334992  334986 -334977  334971     163
  334992  334986 -334977  334971     164  334992  334986 -334977  334971     165
  335001  334971  334977  334986     166  335001  334971 -334977  334986     167
  335001  334971 -334977  334986     160  335001  334971 -334977  334986     168
  335001  335007  335013  335019      31  335001  335007 -335013  335019      32
  335001  335007 -335013  335019      33  335001  335007 -335013  335019      17
  335001  335007  335013  335046       7  335001  335007 -335013  335046      34
  335001  335007 -335013  335046      35  335001  335007 -335013  335046      17
  335004  335001  334971  334965       1  335004  335001  334971  334977       1
  335004  335001  335007  335013      18  334935  334941  334959  334965      14
  334935  334941 -334959  334965      15  334935  334941 -334959  334965      16
  334935  334941 -334959  334965      17  334941  334959  334965  334971      18
  334947  334941  334959  334965      19  334947  334941 -334959  334965      20
  334947  334941 -334959  334965      21  334947  334941 -334959  334965      17
  334959  334965  334971  334977      31  334959  334965 -334971  334977      32
  334959  334965 -334971  334977      33  334959  334965 -334971  334977      17
  334959  334965  334971  335001       7  334959  334965 -334971  335001      34
  334959  334965 -334971  335001      35  334959  334965 -334971  335001      17
  334962  334959  334941  334935       1  334962  334959  334941  334947       1
  334962  334959  334965  334971      18  334893  334923  334929  334935      14
  334893  334923 -334929  334935      15  334893  334923 -334929  334935      16
  334893  334923 -334929  334935      17  334905  334914 -334923  334893       2
  334914  334905 -334896  334893       2  334914  334923 -334893  334896       1
  334914  334923  334929  334935      19  334914  334923 -334929  334935      20
  334914  334923 -334929  334935      21  334914  334923 -334929  334935      17
  334923  334893 -334896  334905       1  334923  334914 -334905  334896      50
  334923  334914 -334905  334896      51  334923  334914 -334905  334896      52
  334923  334929  334935  334941      18  334929  334923  334893  334896       1
  334929  334923  334914  334905       2  334929  334935  334941  334947      31
  334929  334935 -334941  334947      32  334929  334935 -334941  334947      33
  334929  334935 -334941  334947      17  334929  334935  334941  334959       7
  334929  334935 -334941  334959      34  334929  334935 -334941  334959      35
  334929  334935 -334941  334959      17  334932  334929  334923  334893       1
  334932  334929  334923  334914       1  334932  334929  334935  334941      18
  334851  334857  334887  334893      14  334851  334857 -334887  334893      15
  334851  334857 -334887  334893      16  334851  334857 -334887  334893      17
  334857  334887  334893  334896      18  334857  334887  334893  334923      18
  334863  334857  334887  334893      19  334863  334857 -334887  334893      20
  334863  334857 -334887  334893      21  334863  334857 -334887  334893      17
  334869  334863  334857  334851      22  334869  334863 -334857  334851      23
  334869  334863 -334857  334851      24  334869  334863 -334857  334851      25
  334881  334863  334857  334851      79  334881  334863 -334857  334851      80
  334881  334863 -334857  334851      81  334881  334863 -334857  334851      82
  334887  334857  334863  334869      28  334887  334857 -334863  334869      29
  334887  334857 -334863  334869      24  334887  334857 -334863  334869      30
  334887  334857  334863  334881      92  334887  334857 -334863  334881      93
  334887  334857 -334863  334881      81  334887  334857 -334863  334881      94
  334887  334893  334896  334905      31  334887  334893 -334896  334905     107
  334887  334893 -334896  334905      21  334887  334893 -334896  334905      17
  334887  334893  334923  334914      31  334887  334893 -334923  334914      32
  334887  334893 -334923  334914      33  334887  334893 -334923  334914      17
  334887  334893  334923  334929       7  334887  334893 -334923  334929      34
  334887  334893 -334923  334929      35  334887  334893 -334923  334929      17
  334890  334887  334857  334851       1  334890  334887  334857  334863       1
  334890  334887  334893  334896      18  334890  334887  334893  334923      18
  334794  334800  334845  334851      14  334794  334800 -334845  334851      15
  334794  334800 -334845  334851      16  334794  334800 -334845  334851      17
  334800  334845  334851  334857      18  334806  334800  334845  334851      19
  334806  334800 -334845  334851      20  334806  334800 -334845  334851      21
  334806  334800 -334845  334851      17  334815  334806  334800  334794      53
  334815  334806 -334800  334794      54  334815  334806 -334800  334794      55
  334815  334806 -334800  334794      56  334821  334815  334806  334800      57
  334821  334815 -334806  334800      58  334821  334815 -334806  334800      59
  334821  334815 -334806  334800      60  334833  334815  334806  334800      57
  334833  334815 -334806  334800      58  334833  334815 -334806  334800      59
  334833  334815 -334806  334800      60  334845  334800  334806  334815      61
  334845  334800 -334806  334815      62  334845  334800 -334806  334815      55
  334845  334800 -334806  334815      63  334845  334851  334857  334863      31
  334845  334851 -334857  334863      32  334845  334851 -334857  334863      33
  334845  334851 -334857  334863      17  334845  334851  334857  334887       7
  334845  334851 -334857  334887      34  334845  334851 -334857  334887      35
  334845  334851 -334857  334887      17  334848  334845  334800  334794       1
  334848  334845  334800  334806       1  334848  334845  334851  334857      18
  334761  334767  334788  334794      14  334761  334767 -334788  334794      15
  334761  334767 -334788  334794      16  334761  334767 -334788  334794      17
  334767  334788  334794  334800      18  334773  334767  334788  334794      19
  334773  334767 -334788  334794      20  334773  334767 -334788  334794      21
  334773  334767 -334788  334794      17  334782  334773  334767  334761     108
  334782  334773 -334767  334761     109  334782  334773 -334767  334761     110
  334782  334773 -334767  334761     111  334788  334767  334773  334782     116
  334788  334767 -334773  334782     117  334788  334767 -334773  334782     110
  334788  334767 -334773  334782     118  334788  334794  334800  334806      31
  334788  334794 -334800  334806      32  334788  334794 -334800  334806      33
  334788  334794 -334800  334806      17  334788  334794  334800  334845       7
  334788  334794 -334800  334845      34  334788  334794 -334800  334845      35
  334788  334794 -334800  334845      17  334791  334788  334767  334761       1
  334791  334788  334767  334773       1  334791  334788  334794  334800      18
  334725  334731  334755  334761      14  334725  334731 -334755  334761      15
  334725  334731 -334755  334761      16  334725  334731 -334755  334761      17
  334731  334755  334761  334767      18  334737  334731  334755  334761      19
  334737  334731 -334755  334761      20  334737  334731 -334755  334761      21
  334737  334731 -334755  334761      17  334746  334737  334731  334725       3
  334746  334737 -334731  334725       4  334746  334737 -334731  334725       5
  334746  334737 -334731  334725       6  334749  334746  334737  334731       7
  334749  334746 -334737  334731       8  334749  334746 -334737  334731       9
  334749  334746 -334737  334731      10  334752  334746  334737  334731       7
  334752  334746 -334737  334731       8  334752  334746 -334737  334731       9
  334752  334746 -334737  334731      10  334755  334731  334737  334746      11
  334755  334731 -334737  334746      12  334755  334731 -334737  334746       5
  334755  334731 -334737  334746      13  334755  334761  334767  334773      31
  334755  334761 -334767  334773      32  334755  334761 -334767  334773      33
  334755  334761 -334767  334773      17  334755  334761  334767  334788       7
  334755  334761 -334767  334788      34  334755  334761 -334767  334788      35
  334755  334761 -334767  334788      17  334758  334755  334731  334725       1
  334758  334755  334731  334737       1  334758  334755  334761  334767      18
  334668  334674  334719  334725      14  334668  334674 -334719  334725      15
  334668  334674 -334719  334725      16  334668  334674 -334719  334725      17
  334674  334719  334725  334731      18  334680  334674  334719  334725      19
  334680  334674 -334719  334725      20  334680  334674 -334719  334725      21
  334680  334674 -334719  334725      17  334689  334680  334674  334668      53
  334689  334680 -334674  334668      54  334689  334680 -334674  334668      55
  334689  334680 -334674  334668      56  334695  334689  334680  334674      57
  334695  334689 -334680  334674      58  334695  334689 -334680  334674      59
  334695  334689 -334680  334674      60  334707  334689  334680  334674      57
  334707  334689 -334680  334674      58  334707  334689 -334680  334674      59
  334707  334689 -334680  334674      60  334719  334674  334680  334689      61
  334719  334674 -334680  334689      62  334719  334674 -334680  334689      55
  334719  334674 -334680  334689      63  334719  334725  334731  334737      31
  334719  334725 -334731  334737      32  334719  334725 -334731  334737      33
  334719  334725 -334731  334737      17  334719  334725  334731  334755       7
  334719  334725 -334731  334755      34  334719  334725 -334731  334755      35
  334719  334725 -334731  334755      17  334722  334719  334674  334668       1
  334722  334719  334674  334680       1  334722  334719  334725  334731      18
  334638  334644  334662  334668      14  334638  334644 -334662  334668      15
  334638  334644 -334662  334668      16  334638  334644 -334662  334668      17
  334644  334662  334668  334674      18  334650  334644  334662  334668      19
  334650  334644 -334662  334668      20  334650  334644 -334662  334668      21
  334650  334644 -334662  334668      17  334662  334668  334674  334680      31
  334662  334668 -334674  334680      32  334662  334668 -334674  334680      33
  334662  334668 -334674  334680      17  334662  334668  334674  334719       7
  334662  334668 -334674  334719      34  334662  334668 -334674  334719      35
  334662  334668 -334674  334719      17  334665  334662  334644  334638       1
  334665  334662  334644  334650       1  334665  334662  334668  334674      18
  334596  334626  334632  334638      14  334596  334626 -334632  334638      15
  334596  334626 -334632  334638      16  334596  334626 -334632  334638      17
  334608  334617 -334626  334596       2  334617  334608 -334599  334596       2
  334617  334626 -334596  334599       1  334617  334626  334632  334638      19
  334617  334626 -334632  334638      20  334617  334626 -334632  334638      21
  334617  334626 -334632  334638      17  334626  334596 -334599  334608       1
  334626  334617 -334608  334599      50  334626  334617 -334608  334599      51
  334626  334617 -334608  334599      52  334626  334632  334638  334644      18
  334632  334626  334596  334599       1  334632  334626  334617  334608       2
  334632  334638  334644  334650      31  334632  334638 -334644  334650      32
  334632  334638 -334644  334650      33  334632  334638 -334644  334650      17
  334632  334638  334644  334662       7  334632  334638 -334644  334662      34
  334632  334638 -334644  334662      35  334632  334638 -334644  334662      17
  334635  334632  334626  334596       1  334635  334632  334626  334617       1
  334635  334632  334638  334644      18  334539  334545  334590  334596      14
  334539  334545 -334590  334596      15  334539  334545 -334590  334596      16
  334539  334545 -334590  334596      17  334545  334590  334596  334599      18
  334545  334590  334596  334626      18  334551  334545  334590  334596      19
  334551  334545 -334590  334596      20  334551  334545 -334590  334596      21
  334551  334545 -334590  334596      17  334557  334551  334545  334539      22
  334557  334551 -334545  334539      23  334557  334551 -334545  334539      24
  334557  334551 -334545  334539      25  334569  334551  334545  334539      64
  334569  334551 -334545  334539      65  334569  334551 -334545  334539      66
  334569  334551 -334545  334539      67  334578  334569  334551  334545      68
  334578  334569 -334551  334545      69  334578  334569 -334551  334545      70
  334578  334569 -334551  334545      71  334578  334569  334551  334557      72
  334578  334569 -334551  334557      73  334578  334569 -334551  334557      70
  334578  334569 -334551  334557      74  334590  334545  334551  334557      28
  334590  334545 -334551  334557      29  334590  334545 -334551  334557      24
  334590  334545 -334551  334557      30  334590  334545  334551  334569      75
  334590  334545 -334551  334569      76  334590  334545 -334551  334569      66
  334590  334545 -334551  334569      77  334590  334596  334599  334608      31
  334590  334596 -334599  334608     107  334590  334596 -334599  334608      21
  334590  334596 -334599  334608      17  334590  334596  334626  334617      31
  334590  334596 -334626  334617      32  334590  334596 -334626  334617      33
  334590  334596 -334626  334617      17  334590  334596  334626  334632       7
  334590  334596 -334626  334632      34  334590  334596 -334626  334632      35
  334590  334596 -334626  334632      17  334593  334590  334545  334539       1
  334593  334590  334545  334551       1  334593  334590  334596  334599      18
  334593  334590  334596  334626      18  334506  334512  334533  334539      14
  334506  334512 -334533  334539      15  334506  334512 -334533  334539      16
  334506  334512 -334533  334539      17  334512  334533  334539  334545      18
  334518  334512  334533  334539      19  334518  334512 -334533  334539      20
  334518  334512 -334533  334539      21  334518  334512 -334533  334539      17
  334527  334518  334512  334506     169  334527  334518 -334512  334506     170
  334527  334518 -334512  334506     171  334527  334518 -334512  334506     172
  334533  334512  334518  334527     178  334533  334512 -334518  334527     179
  334533  334512 -334518  334527     171  334533  334512 -334518  334527     180
  334533  334539  334545  334551      31  334533  334539 -334545  334551      32
  334533  334539 -334545  334551      33  334533  334539 -334545  334551      17
  334533  334539  334545  334590       7  334533  334539 -334545  334590      34
  334533  334539 -334545  334590      35  334533  334539 -334545  334590      17
  334536  334533  334512  334506       1  334536  334533  334512  334518       1
  334536  334533  334539  334545      18  334434  334440  334500  334506      14
  334434  334440 -334500  334506      15  334434  334440 -334500  334506      16
  334434  334440 -334500  334506      17  334440  334500  334506  334512      18
  334446  334440  334500  334506      19  334446  334440 -334500  334506      20
  334446  334440 -334500  334506      21  334446  334440 -334500  334506      17
  334455  334446  334440  334434       2  334464  334455  334446  334440      50
  334464  334455 -334446  334440      51  334464  334455 -334446  334440      52
  334473  334464  334455  334446       2  334479  334473  334464  334455       7
  334479  334473 -334464  334455       9  334482  334479  334473  334464      78
  334482  334479 -334473  334464      17  334491  334479  334473  334464      78
  334491  334479 -334473  334464      17  334500  334440  334446  334455       2
  334500  334506  334512  334518      31  334500  334506 -334512  334518      32
  334500  334506 -334512  334518      33  334500  334506 -334512  334518      17
  334500  334506  334512  334533       7  334500  334506 -334512  334533      34
  334500  334506 -334512  334533      35  334500  334506 -334512  334533      17
  334503  334500  334440  334434       1  334503  334500  334440  334446       1
  334503  334500  334506  334512      18  334377  334383  334428  334434      14
  334377  334383 -334428  334434      15  334377  334383 -334428  334434      16
  334377  334383 -334428  334434      17  334383  334428  334434  334440      18
  334389  334383  334428  334434      19  334389  334383 -334428  334434      20
  334389  334383 -334428  334434      21  334389  334383 -334428  334434      17
  334398  334389  334383  334377      53  334398  334389 -334383  334377      54
  334398  334389 -334383  334377      55  334398  334389 -334383  334377      56
  334404  334398  334389  334383      57  334404  334398 -334389  334383      58
  334404  334398 -334389  334383      59  334404  334398 -334389  334383      60
  334416  334398  334389  334383      57  334416  334398 -334389  334383      58
  334416  334398 -334389  334383      59  334416  334398 -334389  334383      60
  334428  334383  334389  334398      61  334428  334383 -334389  334398      62
  334428  334383 -334389  334398      55  334428  334383 -334389  334398      63
  334428  334434  334440  334446      31  334428  334434 -334440  334446      32
  334428  334434 -334440  334446      33  334428  334434 -334440  334446      17
  334428  334434  334440  334500       7  334428  334434 -334440  334500      34
  334428  334434 -334440  334500      35  334428  334434 -334440  334500      17
  334431  334428  334383  334377       1  334431  334428  334383  334389       1
  334431  334428  334434  334440      18  334320  334326  334371  334377      14
  334320  334326 -334371  334377      15  334320  334326 -334371  334377      16
  334320  334326 -334371  334377      17  334326  334371  334377  334383      18
  334332  334326  334371  334377      19  334332  334326 -334371  334377      20
  334332  334326 -334371  334377      21  334332  334326 -334371  334377      17
  334341  334332  334326  334320      53  334341  334332 -334326  334320      54
  334341  334332 -334326  334320      55  334341  334332 -334326  334320      56
  334347  334341  334332  334326      57  334347  334341 -334332  334326      58
  334347  334341 -334332  334326      59  334347  334341 -334332  334326      60
  334359  334341  334332  334326      57  334359  334341 -334332  334326      58
  334359  334341 -334332  334326      59  334359  334341 -334332  334326      60
  334371  334326  334332  334341      61  334371  334326 -334332  334341      62
  334371  334326 -334332  334341      55  334371  334326 -334332  334341      63
  334371  334377  334383  334389      31  334371  334377 -334383  334389      32
  334371  334377 -334383  334389      33  334371  334377 -334383  334389      17
  334371  334377  334383  334428       7  334371  334377 -334383  334428      34
  334371  334377 -334383  334428      35  334371  334377 -334383  334428      17
  334374  334371  334326  334320       1  334374  334371  334326  334332       1
  334374  334371  334377  334383      18  334290  334296  334314  334320      14
  334290  334296 -334314  334320      15  334290  334296 -334314  334320      16
  334290  334296 -334314  334320      17  334296  334314  334320  334326      18
  334302  334296  334314  334320      19  334302  334296 -334314  334320      20
  334302  334296 -334314  334320      21  334302  334296 -334314  334320      17
  334314  334320  334326  334332      31  334314  334320 -334326  334332      32
  334314  334320 -334326  334332      33  334314  334320 -334326  334332      17
  334314  334320  334326  334371       7  334314  334320 -334326  334371      34
  334314  334320 -334326  334371      35  334314  334320 -334326  334371      17
  334317  334314  334296  334290       1  334317  334314  334296  334302       1
  334317  334314  334320  334326      18  334257  334263  334284  334290      14
  334257  334263 -334284  334290      15  334257  334263 -334284  334290      16
  334257  334263 -334284  334290      17  334263  334284  334290  334296      18
  334269  334263  334284  334290      19  334269  334263 -334284  334290      20
  334269  334263 -334284  334290      21  334269  334263 -334284  334290      17
  334278  334269  334263  334257     169  334278  334269 -334263  334257     170
  334278  334269 -334263  334257     171  334278  334269 -334263  334257     172
  334284  334263  334269  334278     178  334284  334263 -334269  334278     179
  334284  334263 -334269  334278     171  334284  334263 -334269  334278     180
  334284  334290  334296  334302      31  334284  334290 -334296  334302      32
  334284  334290 -334296  334302      33  334284  334290 -334296  334302      17
  334284  334290  334296  334314       7  334284  334290 -334296  334314      34
  334284  334290 -334296  334314      35  334284  334290 -334296  334314      17
  334287  334284  334263  334257       1  334287  334284  334263  334269       1
  334287  334284  334290  334296      18  334236  334242  334251  334257      14
  334236  334242 -334251  334257      15  334236  334242 -334251  334257      16
  334236  334242 -334251  334257      17  334242  334251  334257  334263      18
  334251  334257  334263  334269      31  334251  334257 -334263  334269      32
  334251  334257 -334263  334269      33  334251  334257 -334263  334269      17
  334251  334257  334263  334284       7  334251  334257 -334263  334284      34
  334251  334257 -334263  334284      35  334251  334257 -334263  334284      17
  334254  334251  334242  334236       1  334254  334251  334257  334263      18
  334215  334221  334230  334236      14  334215  334221 -334230  334236      15
  334215  334221 -334230  334236      16  334215  334221 -334230  334236      17
  334221  334230  334236  334242      18  334230  334236  334242  334251       7
  334230  334236 -334242  334251      34  334230  334236 -334242  334251      35
  334230  334236 -334242  334251      17  334233  334230  334221  334215       1
  334233  334230  334236  334242      18  334194  334200  334209  334215      14
  334194  334200 -334209  334215      15  334194  334200 -334209  334215      16
  334194  334200 -334209  334215      17  334200  334209  334215  334221      18
  334209  334215  334221  334230       7  334209  334215 -334221  334230      34
  334209  334215 -334221  334230      35  334209  334215 -334221  334230      17
  334212  334209  334200  334194       1  334212  334209  334215  334221      18
  334137  334143  334188  334194      14  334137  334143 -334188  334194      15
  334137  334143 -334188  334194      16  334137  334143 -334188  334194      17
  334143  334188  334194  334200      18  334149  334143  334188  334194      19
  334149  334143 -334188  334194      20  334149  334143 -334188  334194      21
  334149  334143 -334188  334194      17  334158  334149  334143  334137      53
  334158  334149 -334143  334137      54  334158  334149 -334143  334137      55
  334158  334149 -334143  334137      56  334164  334158  334149  334143      57
  334164  334158 -334149  334143      58  334164  334158 -334149  334143      59
  334164  334158 -334149  334143      60  334176  334158  334149  334143      57
  334176  334158 -334149  334143      58  334176  334158 -334149  334143      59
  334176  334158 -334149  334143      60  334188  334143  334149  334158      61
  334188  334143 -334149  334158      62  334188  334143 -334149  334158      55
  334188  334143 -334149  334158      63  334188  334194  334200  334209       7
  334188  334194 -334200  334209      34  334188  334194 -334200  334209      35
  334188  334194 -334200  334209      17  334191  334188  334143  334137       1
  334191  334188  334143  334149       1  334191  334188  334194  334200      18
  334089  334095  334131  334137      14  334089  334095 -334131  334137      15
  334089  334095 -334131  334137      16  334089  334095 -334131  334137      17
  334095  334131  334137  334143      18  334101  334095  334131  334137      19
  334101  334095 -334131  334137      20  334101  334095 -334131  334137      21
  334101  334095 -334131  334137      17  334107  334101  334095  334089      22
  334107  334101 -334095  334089      23  334107  334101 -334095  334089      24
  334107  334101 -334095  334089      25  334119  334101  334095  334089      22
  334119  334101 -334095  334089      23  334119  334101 -334095  334089      24
  334119  334101 -334095  334089      25  334131  334095  334101  334107      28
  334131  334095 -334101  334107      29  334131  334095 -334101  334107      24
  334131  334095 -334101  334107      30  334131  334095  334101  334119      28
  334131  334095 -334101  334119      29  334131  334095 -334101  334119      24
  334131  334095 -334101  334119      30  334131  334137  334143  334149      31
  334131  334137 -334143  334149      32  334131  334137 -334143  334149      33
  334131  334137 -334143  334149      17  334131  334137  334143  334188       7
  334131  334137 -334143  334188      34  334131  334137 -334143  334188      35
  334131  334137 -334143  334188      17  334134  334131  334095  334089       1
  334134  334131  334095  334101       1  334134  334131  334137  334143      18
  334032  334038  334083  334089      14  334032  334038 -334083  334089      15
  334032  334038 -334083  334089      16  334032  334038 -334083  334089      17
  334038  334083  334089  334095      18  334044  334038  334083  334089      19
  334044  334038 -334083  334089      20  334044  334038 -334083  334089      21
  334044  334038 -334083  334089      17  334050  334044  334038  334032      22
  334050  334044 -334038  334032      23  334050  334044 -334038  334032      24
  334050  334044 -334038  334032      25  334062  334044  334038  334032      64
  334062  334044 -334038  334032      65  334062  334044 -334038  334032      66
  334062  334044 -334038  334032      67  334071  334062  334044  334038      68
  334071  334062 -334044  334038      69  334071  334062 -334044  334038      70
  334071  334062 -334044  334038      71  334071  334062  334044  334050      72
  334071  334062 -334044  334050      73  334071  334062 -334044  334050      70
  334071  334062 -334044  334050      74  334083  334038  334044  334050      28
  334083  334038 -334044  334050      29  334083  334038 -334044  334050      24
  334083  334038 -334044  334050      30  334083  334038  334044  334062      75
  334083  334038 -334044  334062      76  334083  334038 -334044  334062      66
  334083  334038 -334044  334062      77  334083  334089  334095  334101      31
  334083  334089 -334095  334101      32  334083  334089 -334095  334101      33
  334083  334089 -334095  334101      17  334083  334089  334095  334131       7
  334083  334089 -334095  334131      34  334083  334089 -334095  334131      35
  334083  334089 -334095  334131      17  334086  334083  334038  334032       1
  334086  334083  334038  334044       1  334086  334083  334089  334095      18
  334011  334017  334026  334032      14  334011  334017 -334026  334032      15
  334011  334017 -334026  334032      16  334011  334017 -334026  334032      17
  334017  334026  334032  334038      18  334026  334032  334038  334044      31
  334026  334032 -334038  334044      32  334026  334032 -334038  334044      33
  334026  334032 -334038  334044      17  334026  334032  334038  334083       7
  334026  334032 -334038  334083      34  334026  334032 -334038  334083      35
  334026  334032 -334038  334083      17  334029  334026  334017  334011       1
  334029  334026  334032  334038      18  333966  333972  334005  334011      14
  333966  333972 -334005  334011      15  333966  333972 -334005  334011      16
  333966  333972 -334005  334011      17  333972  334005  334011  334017      18
  333978  333972  334005  334011      19  333978  333972 -334005  334011      20
  333978  333972 -334005  334011      21  333978  333972 -334005  334011      17
  333987  333978  333972  333966      95  333987  333978 -333972  333966      96
  333987  333978 -333972  333966      55  333987  333978 -333972  333966      97
  333996  333987  333978  333972      98  333996  333987 -333978  333972      99
  333996  333987 -333978  333972     100  333996  333987 -333978  333972     101
  333999  333996  333987  333978     102  333999  333996 -333987  333978     103
  334002  333996  333987  333978     102  334002  333996 -333987  333978     103
  334005  333972  333978  333987     104  334005  333972 -333978  333987     105
  334005  333972 -333978  333987      55  334005  333972 -333978  333987     106
  334005  334011  334017  334026       7  334005  334011 -334017  334026      34
  334005  334011 -334017  334026      35  334005  334011 -334017  334026      17
  334008  334005  333972  333966       1  334008  334005  333972  333978       1
  334008  334005  334011  334017      18  333921  333927  333960  333966      14
  333921  333927 -333960  333966      15  333921  333927 -333960  333966      16
  333921  333927 -333960  333966      17  333927  333960  333966  333972      18
  333933  333927  333960  333966      19  333933  333927 -333960  333966      20
  333933  333927 -333960  333966      21  333933  333927 -333960  333966      17
  333942  333933  333927  333921      95  333942  333933 -333927  333921      96
  333942  333933 -333927  333921      55  333942  333933 -333927  333921      97
  333951  333942  333933  333927      98  333951  333942 -333933  333927      99
  333951  333942 -333933  333927     100  333951  333942 -333933  333927     101
  333954  333951  333942  333933     102  333954  333951 -333942  333933     103
  333957  333951  333942  333933     102  333957  333951 -333942  333933     103
  333960  333927  333933  333942     104  333960  333927 -333933  333942     105
  333960  333927 -333933  333942      55  333960  333927 -333933  333942     106
  333960  333966  333972  333978      31  333960  333966 -333972  333978      32
  333960  333966 -333972  333978      33  333960  333966 -333972  333978      17
  333960  333966  333972  334005       7  333960  333966 -333972  334005      34
  333960  333966 -333972  334005      35  333960  333966 -333972  334005      17
  333963  333960  333927  333921       1  333963  333960  333927  333933       1
  333963  333960  333966  333972      18  333873  333879  333915  333921      14
  333873  333879 -333915  333921      15  333873  333879 -333915  333921      16
  333873  333879 -333915  333921      17  333879  333915  333921  333927      18
  333885  333879  333915  333921      19  333885  333879 -333915  333921      20
  333885  333879 -333915  333921      21  333885  333879 -333915  333921      17
  333891  333885  333879  333873      22  333891  333885 -333879  333873      23
  333891  333885 -333879  333873      24  333891  333885 -333879  333873      25
  333903  333885  333879  333873      22  333903  333885 -333879  333873      23
  333903  333885 -333879  333873      24  333903  333885 -333879  333873      25
  333915  333879  333885  333891      28  333915  333879 -333885  333891      29
  333915  333879 -333885  333891      24  333915  333879 -333885  333891      30
  333915  333879  333885  333903      28  333915  333879 -333885  333903      29
  333915  333879 -333885  333903      24  333915  333879 -333885  333903      30
  333915  333921  333927  333933      31  333915  333921 -333927  333933      32
  333915  333921 -333927  333933      33  333915  333921 -333927  333933      17
  333915  333921  333927  333960       7  333915  333921 -333927  333960      34
  333915  333921 -333927  333960      35  333915  333921 -333927  333960      17
  333918  333915  333879  333873       1  333918  333915  333879  333885       1
  333918  333915  333921  333927      18  333843  333849  333867  333873      14
  333843  333849 -333867  333873      15  333843  333849 -333867  333873      16
  333843  333849 -333867  333873      17  333849  333867  333873  333879      18
  333855  333849  333867  333873      19  333855  333849 -333867  333873      20
  333855  333849 -333867  333873      21  333855  333849 -333867  333873      17
  333867  333873  333879  333885      31  333867  333873 -333879  333885      32
  333867  333873 -333879  333885      33  333867  333873 -333879  333885      17
  333867  333873  333879  333915       7  333867  333873 -333879  333915      34
  333867  333873 -333879  333915      35  333867  333873 -333879  333915      17
  333870  333867  333849  333843       1  333870  333867  333849  333855       1
  333870  333867  333873  333879      18  333813  333819  333837  333843      14
  333813  333819 -333837  333843      15  333813  333819 -333837  333843      16
  333813  333819 -333837  333843      17  333819  333837  333843  333849      18
  333825  333819  333837  333843      19  333825  333819 -333837  333843      20
  333825  333819 -333837  333843      21  333825  333819 -333837  333843      17
  333837  333843  333849  333855      31  333837  333843 -333849  333855      32
  333837  333843 -333849  333855      33  333837  333843 -333849  333855      17
  333837  333843  333849  333867       7  333837  333843 -333849  333867      34
  333837  333843 -333849  333867      35  333837  333843 -333849  333867      17
  333840  333837  333819  333813       1  333840  333837  333819  333825       1
  333840  333837  333843  333849      18  333741  333747  333807  333813      14
  333741  333747 -333807  333813      15  333741  333747 -333807  333813      16
  333741  333747 -333807  333813      17  333747  333807  333813  333819      18
  333753  333747  333807  333813      19  333753  333747 -333807  333813      20
  333753  333747 -333807  333813      21  333753  333747 -333807  333813      17
  333762  333753  333747  333741       2  333771  333762  333753  333747      50
  333771  333762 -333753  333747      51  333771  333762 -333753  333747      52
  333780  333771  333762  333753       2  333786  333780  333771  333762       7
  333786  333780 -333771  333762       9  333789  333786  333780  333771      78
  333789  333786 -333780  333771      17  333798  333786  333780  333771      78
  333798  333786 -333780  333771      17  333807  333747  333753  333762       2
  333807  333813  333819  333825      31  333807  333813 -333819  333825      32
  333807  333813 -333819  333825      33  333807  333813 -333819  333825      17
  333807  333813  333819  333837       7  333807  333813 -333819  333837      34
  333807  333813 -333819  333837      35  333807  333813 -333819  333837      17
  333810  333807  333747  333741       1  333810  333807  333747  333753       1
  333810  333807  333813  333819      18  333699  333705  333735  333741      14
  333699  333705 -333735  333741      15  333699  333705 -333735  333741      16
  333699  333705 -333735  333741      17  333705  333735  333741  333747      18
  333711  333705  333735  333741      19  333711  333705 -333735  333741      20
  333711  333705 -333735  333741      21  333711  333705 -333735  333741      17
  333717  333711  333705  333699      22  333717  333711 -333705  333699      23
  333717  333711 -333705  333699      24  333717  333711 -333705  333699      25
  333729  333711  333705  333699      79  333729  333711 -333705  333699      80
  333729  333711 -333705  333699      81  333729  333711 -333705  333699      82
  333735  333705  333711  333717      28  333735  333705 -333711  333717      29
  333735  333705 -333711  333717      24  333735  333705 -333711  333717      30
  333735  333705  333711  333729      92  333735  333705 -333711  333729      93
  333735  333705 -333711  333729      81  333735  333705 -333711  333729      94
  333735  333741  333747  333753      31  333735  333741 -333747  333753      32
  333735  333741 -333747  333753      33  333735  333741 -333747  333753      17
  333735  333741  333747  333807       7  333735  333741 -333747  333807      34
  333735  333741 -333747  333807      35  333735  333741 -333747  333807      17
  333738  333735  333705  333699       1  333738  333735  333705  333711       1
  333738  333735  333741  333747      18  333669  333675  333693  333699      14
  333669  333675 -333693  333699      15  333669  333675 -333693  333699      16
  333669  333675 -333693  333699      17  333675  333693  333699  333705      18
  333681  333675  333693  333699      19  333681  333675 -333693  333699      20
  333681  333675 -333693  333699      21  333681  333675 -333693  333699      17
  333693  333699  333705  333711      31  333693  333699 -333705  333711      32
  333693  333699 -333705  333711      33  333693  333699 -333705  333711      17
  333693  333699  333705  333735       7  333693  333699 -333705  333735      34
  333693  333699 -333705  333735      35  333693  333699 -333705  333735      17
  333696  333693  333675  333669       1  333696  333693  333675  333681       1
  333696  333693  333699  333705      18  333627  333633  333663  333669      14
  333627  333633 -333663  333669      15  333627  333633 -333663  333669      16
  333627  333633 -333663  333669      17  333633  333663  333669  333675      18
  333639  333633  333663  333669      19  333639  333633 -333663  333669      20
  333639  333633 -333663  333669      21  333639  333633 -333663  333669      17
  333648  333639  333633  333627     158  333648  333639 -333633  333627     159
  333648  333639 -333633  333627     160  333648  333639 -333633  333627     161
  333651  333648  333639  333633       7  333654  333648  333639  333633     162
  333654  333648 -333639  333633     163  333654  333648 -333639  333633     164
  333654  333648 -333639  333633     165  333663  333633  333639  333648     166
  333663  333633 -333639  333648     167  333663  333633 -333639  333648     160
  333663  333633 -333639  333648     168  333663  333669  333675  333681      31
  333663  333669 -333675  333681      32  333663  333669 -333675  333681      33
  333663  333669 -333675  333681      17  333663  333669  333675  333693       7
  333663  333669 -333675  333693      34  333663  333669 -333675  333693      35
  333663  333669 -333675  333693      17  333666  333663  333633  333627       1
  333666  333663  333633  333639       1  333666  333663  333669  333675      18
  333570  333576  333621  333627      14  333570  333576 -333621  333627      15
  333570  333576 -333621  333627      16  333570  333576 -333621  333627      17
  333576  333621  333627  333633      18  333582  333576  333621  333627      19
  333582  333576 -333621  333627      20  333582  333576 -333621  333627      21
  333582  333576 -333621  333627      17  333591  333582  333576  333570      53
  333591  333582 -333576  333570      54  333591  333582 -333576  333570      55
  333591  333582 -333576  333570      56  333597  333591  333582  333576      57
  333597  333591 -333582  333576      58  333597  333591 -333582  333576      59
  333597  333591 -333582  333576      60  333609  333591  333582  333576      57
  333609  333591 -333582  333576      58  333609  333591 -333582  333576      59
  333609  333591 -333582  333576      60  333621  333576  333582  333591      61
  333621  333576 -333582  333591      62  333621  333576 -333582  333591      55
  333621  333576 -333582  333591      63  333621  333627  333633  333639      31
  333621  333627 -333633  333639      32  333621  333627 -333633  333639      33
  333621  333627 -333633  333639      17  333621  333627  333633  333663       7
  333621  333627 -333633  333663      34  333621  333627 -333633  333663      35
  333621  333627 -333633  333663      17  333624  333621  333576  333570       1
  333624  333621  333576  333582       1  333624  333621  333627  333633      18
  333540  333546  333564  333570      14  333540  333546 -333564  333570      15
  333540  333546 -333564  333570      16  333540  333546 -333564  333570      17
  333546  333564  333570  333576      18  333552  333546  333564  333570      19
  333552  333546 -333564  333570      20  333552  333546 -333564  333570      21
  333552  333546 -333564  333570      17  333564  333570  333576  333582      31
  333564  333570 -333576  333582      32  333564  333570 -333576  333582      33
  333564  333570 -333576  333582      17  333564  333570  333576  333621       7
  333564  333570 -333576  333621      34  333564  333570 -333576  333621      35
  333564  333570 -333576  333621      17  333567  333564  333546  333540       1
  333567  333564  333546  333552       1  333567  333564  333570  333576      18
  333504  333510  333534  333540      14  333504  333510 -333534  333540      15
  333504  333510 -333534  333540      16  333504  333510 -333534  333540      17
  333510  333534  333540  333546      18  333516  333510  333534  333540      19
  333516  333510 -333534  333540      20  333516  333510 -333534  333540      21
  333516  333510 -333534  333540      17  333525  333516  333510  333504       3
  333525  333516 -333510  333504       4  333525  333516 -333510  333504       5
  333525  333516 -333510  333504       6  333528  333525  333516  333510       7
  333528  333525 -333516  333510       8  333528  333525 -333516  333510       9
  333528  333525 -333516  333510      10  333531  333525  333516  333510       7
  333531  333525 -333516  333510       8  333531  333525 -333516  333510       9
  333531  333525 -333516  333510      10  333534  333510  333516  333525      11
  333534  333510 -333516  333525      12  333534  333510 -333516  333525       5
  333534  333510 -333516  333525      13  333534  333540  333546  333552      31
  333534  333540 -333546  333552      32  333534  333540 -333546  333552      33
  333534  333540 -333546  333552      17  333534  333540  333546  333564       7
  333534  333540 -333546  333564      34  333534  333540 -333546  333564      35
  333534  333540 -333546  333564      17  333537  333534  333510  333504       1
  333537  333534  333510  333516       1  333537  333534  333540  333546      18
  333462  333468  333498  333504      14  333462  333468 -333498  333504      15
  333462  333468 -333498  333504      16  333462  333468 -333498  333504      17
  333468  333498  333504  333510      18  333474  333468  333498  333504      19
  333474  333468 -333498  333504      20  333474  333468 -333498  333504      21
  333474  333468 -333498  333504      17  333480  333474  333468  333462      22
  333480  333474 -333468  333462      23  333480  333474 -333468  333462      24
  333480  333474 -333468  333462      25  333492  333474  333468  333462      79
  333492  333474 -333468  333462      80  333492  333474 -333468  333462      81
  333492  333474 -333468  333462      82  333498  333468  333474  333480      28
  333498  333468 -333474  333480      29  333498  333468 -333474  333480      24
  333498  333468 -333474  333480      30  333498  333468  333474  333492      92
  333498  333468 -333474  333492      93  333498  333468 -333474  333492      81
  333498  333468 -333474  333492      94  333498  333504  333510  333516      31
  333498  333504 -333510  333516      32  333498  333504 -333510  333516      33
  333498  333504 -333510  333516      17  333498  333504  333510  333534       7
  333498  333504 -333510  333534      34  333498  333504 -333510  333534      35
  333498  333504 -333510  333534      17  333501  333498  333468  333462       1
  333501  333498  333468  333474       1  333501  333498  333504  333510      18
  333414  333420  333456  333462      14  333414  333420 -333456  333462      15
  333414  333420 -333456  333462      16  333414  333420 -333456  333462      17
  333420  333456  333462  333468      18  333426  333420  333456  333462      19
  333426  333420 -333456  333462      20  333426  333420 -333456  333462      21
  333426  333420 -333456  333462      17  333432  333426  333420  333414      22
  333432  333426 -333420  333414      23  333432  333426 -333420  333414      24
  333432  333426 -333420  333414      25  333444  333426  333420  333414      22
  333444  333426 -333420  333414      23  333444  333426 -333420  333414      24
  333444  333426 -333420  333414      25  333456  333420  333426  333432      28
  333456  333420 -333426  333432      29  333456  333420 -333426  333432      24
  333456  333420 -333426  333432      30  333456  333420  333426  333444      28
  333456  333420 -333426  333444      29  333456  333420 -333426  333444      24
  333456  333420 -333426  333444      30  333456  333462  333468  333474      31
  333456  333462 -333468  333474      32  333456  333462 -333468  333474      33
  333456  333462 -333468  333474      17  333456  333462  333468  333498       7
  333456  333462 -333468  333498      34  333456  333462 -333468  333498      35
  333456  333462 -333468  333498      17  333459  333456  333420  333414       1
  333459  333456  333420  333426       1  333459  333456  333462  333468      18
  333342  333348  333408  333414      14  333342  333348 -333408  333414      15
  333342  333348 -333408  333414      16  333342  333348 -333408  333414      17
  333348  333408  333414  333420      18  333354  333348  333408  333414      19
  333354  333348 -333408  333414      20  333354  333348 -333408  333414      21
  333354  333348 -333408  333414      17  333363  333354  333348  333342       2
  333372  333363  333354  333348      50  333372  333363 -333354  333348      51
  333372  333363 -333354  333348      52  333381  333372  333363  333354       2
  333387  333381  333372  333363       7  333387  333381 -333372  333363       9
  333390  333387  333381  333372      78  333390  333387 -333381  333372      17
  333399  333387  333381  333372      78  333399  333387 -333381  333372      17
  333408  333348  333354  333363       2  333408  333414  333420  333426      31
  333408  333414 -333420  333426      32  333408  333414 -333420  333426      33
  333408  333414 -333420  333426      17  333408  333414  333420  333456       7
  333408  333414 -333420  333456      34  333408  333414 -333420  333456      35
  333408  333414 -333420  333456      17  333411  333408  333348  333342       1
  333411  333408  333348  333354       1  333411  333408  333414  333420      18
  333306  333312  333336  333342      14  333306  333312 -333336  333342      15
  333306  333312 -333336  333342      16  333306  333312 -333336  333342      17
  333312  333336  333342  333348      18  333318  333312  333336  333342      19
  333318  333312 -333336  333342      20  333318  333312 -333336  333342      21
  333318  333312 -333336  333342      17  333327  333318  333312  333306       3
  333327  333318 -333312  333306       4  333327  333318 -333312  333306       5
  333327  333318 -333312  333306       6  333330  333327  333318  333312       7
  333330  333327 -333318  333312       8  333330  333327 -333318  333312       9
  333330  333327 -333318  333312      10  333333  333327  333318  333312       7
  333333  333327 -333318  333312       8  333333  333327 -333318  333312       9
  333333  333327 -333318  333312      10  333336  333312  333318  333327      11
  333336  333312 -333318  333327      12  333336  333312 -333318  333327       5
  333336  333312 -333318  333327      13  333336  333342  333348  333354      31
  333336  333342 -333348  333354      32  333336  333342 -333348  333354      33
  333336  333342 -333348  333354      17  333336  333342  333348  333408       7
  333336  333342 -333348  333408      34  333336  333342 -333348  333408      35
  333336  333342 -333348  333408      17  333339  333336  333312  333306       1
  333339  333336  333312  333318       1  333339  333336  333342  333348      18
  333240  333246  333300  333306      14  333240  333246 -333300  333306      15
  333240  333246 -333300  333306      16  333240  333246 -333300  333306      17
  333246  333300  333306  333312      18  333252  333246  333300  333306      19
  333252  333246 -333300  333306      20  333252  333246 -333300  333306      21
  333252  333246 -333300  333306      17  333261  333252  333246  333240       2
  333270  333261  333252  333246      50  333270  333261 -333252  333246      51
  333270  333261 -333252  333246      52  333279  333270  333261  333252      50
  333279  333270 -333261  333252      51  333279  333270 -333261  333252      52
  333288  333279  333270  333261       2  333300  333246  333252  333261       2
  333300  333306  333312  333318      31  333300  333306 -333312  333318      32
  333300  333306 -333312  333318      33  333300  333306 -333312  333318      17
  333300  333306  333312  333336       7  333300  333306 -333312  333336      34
  333300  333306 -333312  333336      35  333300  333306 -333312  333336      17
  333303  333300  333246  333240       1  333303  333300  333246  333252       1
  333303  333300  333306  333312      18  333174  333180  333234  333240      14
  333174  333180 -333234  333240      15  333174  333180 -333234  333240      16
  333174  333180 -333234  333240      17  333180  333234  333240  333246      18
  333186  333180  333234  333240      19  333186  333180 -333234  333240      20
  333186  333180 -333234  333240      21  333186  333180 -333234  333240      17
  333195  333186  333180  333174       2  333204  333195  333186  333180      50
  333204  333195 -333186  333180      51  333204  333195 -333186  333180      52
  333213  333204  333195  333186      50  333213  333204 -333195  333186      51
  333213  333204 -333195  333186      52  333222  333213  333204  333195       2
  333234  333180  333186  333195       2  333234  333240  333246  333252      31
  333234  333240 -333246  333252      32  333234  333240 -333246  333252      33
  333234  333240 -333246  333252      17  333234  333240  333246  333300       7
  333234  333240 -333246  333300      34  333234  333240 -333246  333300      35
  333234  333240 -333246  333300      17  333237  333234  333180  333174       1
  333237  333234  333180  333186       1  333237  333234  333240  333246      18
  333129  333135  333168  333174      14  333129  333135 -333168  333174      15
  333129  333135 -333168  333174      16  333129  333135 -333168  333174      17
  333135  333168  333174  333180      18  333141  333135  333168  333174      19
  333141  333135 -333168  333174      20  333141  333135 -333168  333174      21
  333141  333135 -333168  333174      17  333150  333141  333135  333129      95
  333150  333141 -333135  333129      96  333150  333141 -333135  333129      55
  333150  333141 -333135  333129      97  333159  333150  333141  333135      98
  333159  333150 -333141  333135      99  333159  333150 -333141  333135     100
  333159  333150 -333141  333135     101  333162  333159  333150  333141     102
  333162  333159 -333150  333141     103  333165  333159  333150  333141     102
  333165  333159 -333150  333141     103  333168  333135  333141  333150     104
  333168  333135 -333141  333150     105  333168  333135 -333141  333150      55
  333168  333135 -333141  333150     106  333168  333174  333180  333186      31
  333168  333174 -333180  333186      32  333168  333174 -333180  333186      33
  333168  333174 -333180  333186      17  333168  333174  333180  333234       7
  333168  333174 -333180  333234      34  333168  333174 -333180  333234      35
  333168  333174 -333180  333234      17  333171  333168  333135  333129       1
  333171  333168  333135  333141       1  333171  333168  333174  333180      18
  333087  333093  333123  333129      14  333087  333093 -333123  333129      15
  333087  333093 -333123  333129      16  333087  333093 -333123  333129      17
  333093  333123  333129  333135      18  333099  333093  333123  333129      19
  333099  333093 -333123  333129      20  333099  333093 -333123  333129      21
  333099  333093 -333123  333129      17  333108  333099  333093  333087     158
  333108  333099 -333093  333087     159  333108  333099 -333093  333087     160
  333108  333099 -333093  333087     161  333111  333108  333099  333093       7
  333114  333108  333099  333093     162  333114  333108 -333099  333093     163
  333114  333108 -333099  333093     164  333114  333108 -333099  333093     165
  333123  333093  333099  333108     166  333123  333093 -333099  333108     167
  333123  333093 -333099  333108     160  333123  333093 -333099  333108     168
  333123  333129  333135  333141      31  333123  333129 -333135  333141      32
  333123  333129 -333135  333141      33  333123  333129 -333135  333141      17
  333123  333129  333135  333168       7  333123  333129 -333135  333168      34
  333123  333129 -333135  333168      35  333123  333129 -333135  333168      17
  333126  333123  333093  333087       1  333126  333123  333093  333099       1
  333126  333123  333129  333135      18  333039  333045  333081  333087      14
  333039  333045 -333081  333087      15  333039  333045 -333081  333087      16
  333039  333045 -333081  333087      17  333045  333081  333087  333093      18
  333051  333045  333081  333087      19  333051  333045 -333081  333087      20
  333051  333045 -333081  333087      21  333051  333045 -333081  333087      17
  333057  333051  333045  333039      22  333057  333051 -333045  333039      23
  333057  333051 -333045  333039      24  333057  333051 -333045  333039      25
  333069  333051  333045  333039      22  333069  333051 -333045  333039      23
  333069  333051 -333045  333039      24  333069  333051 -333045  333039      25
  333081  333045  333051  333057      28  333081  333045 -333051  333057      29
  333081  333045 -333051  333057      24  333081  333045 -333051  333057      30
  333081  333045  333051  333069      28  333081  333045 -333051  333069      29
  333081  333045 -333051  333069      24  333081  333045 -333051  333069      30
  333081  333087  333093  333099      31  333081  333087 -333093  333099      32
  333081  333087 -333093  333099      33  333081  333087 -333093  333099      17
  333081  333087  333093  333123       7  333081  333087 -333093  333123      34
  333081  333087 -333093  333123      35  333081  333087 -333093  333123      17
  333084  333081  333045  333039       1  333084  333081  333045  333051       1
  333084  333081  333087  333093      18  332994  333000  333033  333039      14
  332994  333000 -333033  333039      15  332994  333000 -333033  333039      16
  332994  333000 -333033  333039      17  333000  333033  333039  333045      18
  333006  333000  333033  333039      19  333006  333000 -333033  333039      20
  333006  333000 -333033  333039      21  333006  333000 -333033  333039      17
  333015  333006  333000  332994      95  333015  333006 -333000  332994      96
  333015  333006 -333000  332994      55  333015  333006 -333000  332994      97
  333024  333015  333006  333000      98  333024  333015 -333006  333000      99
  333024  333015 -333006  333000     100  333024  333015 -333006  333000     101
  333027  333024  333015  333006     102  333027  333024 -333015  333006     103
  333030  333024  333015  333006     102  333030  333024 -333015  333006     103
  333033  333000  333006  333015     104  333033  333000 -333006  333015     105
  333033  333000 -333006  333015      55  333033  333000 -333006  333015     106
  333033  333039  333045  333051      31  333033  333039 -333045  333051      32
  333033  333039 -333045  333051      33  333033  333039 -333045  333051      17
  333033  333039  333045  333081       7  333033  333039 -333045  333081      34
  333033  333039 -333045  333081      35  333033  333039 -333045  333081      17
  333036  333033  333000  332994       1  333036  333033  333000  333006       1
  333036  333033  333039  333045      18  332946  332952  332988  332994      14
  332946  332952 -332988  332994      15  332946  332952 -332988  332994      16
  332946  332952 -332988  332994      17  332952  332988  332994  333000      18
  332958  332952  332988  332994      19  332958  332952 -332988  332994      20
  332958  332952 -332988  332994      21  332958  332952 -332988  332994      17
  332964  332958  332952  332946      22  332964  332958 -332952  332946      23
  332964  332958 -332952  332946      24  332964  332958 -332952  332946      25
  332976  332958  332952  332946      22  332976  332958 -332952  332946      23
  332976  332958 -332952  332946      24  332976  332958 -332952  332946      25
  332988  332952  332958  332964      28  332988  332952 -332958  332964      29
  332988  332952 -332958  332964      24  332988  332952 -332958  332964      30
  332988  332952  332958  332976      28  332988  332952 -332958  332976      29
  332988  332952 -332958  332976      24  332988  332952 -332958  332976      30
  332988  332994  333000  333006      31  332988  332994 -333000  333006      32
  332988  332994 -333000  333006      33  332988  332994 -333000  333006      17
  332988  332994  333000  333033       7  332988  332994 -333000  333033      34
  332988  332994 -333000  333033      35  332988  332994 -333000  333033      17
  332991  332988  332952  332946       1  332991  332988  332952  332958       1
  332991  332988  332994  333000      18  332910  332916  332940  332946      14
  332910  332916 -332940  332946      15  332910  332916 -332940  332946      16
  332910  332916 -332940  332946      17  332916  332940  332946  332952      18
  332922  332916  332940  332946      19  332922  332916 -332940  332946      20
  332922  332916 -332940  332946      21  332922  332916 -332940  332946      17
  332931  332922  332916  332910       3  332931  332922 -332916  332910       4
  332931  332922 -332916  332910       5  332931  332922 -332916  332910       6
  332934  332931  332922  332916       7  332934  332931 -332922  332916       8
  332934  332931 -332922  332916       9  332934  332931 -332922  332916      10
  332937  332931  332922  332916       7  332937  332931 -332922  332916       8
  332937  332931 -332922  332916       9  332937  332931 -332922  332916      10
  332940  332916  332922  332931      11  332940  332916 -332922  332931      12
  332940  332916 -332922  332931       5  332940  332916 -332922  332931      13
  332940  332946  332952  332958      31  332940  332946 -332952  332958      32
  332940  332946 -332952  332958      33  332940  332946 -332952  332958      17
  332940  332946  332952  332988       7  332940  332946 -332952  332988      34
  332940  332946 -332952  332988      35  332940  332946 -332952  332988      17
  332943  332940  332916  332910       1  332943  332940  332916  332922       1
  332943  332940  332946  332952      18  332877  332883  332904  332910      14
  332877  332883 -332904  332910      15  332877  332883 -332904  332910      16
  332877  332883 -332904  332910      17  332883  332904  332910  332916      18
  332889  332883  332904  332910      19  332889  332883 -332904  332910      20
  332889  332883 -332904  332910      21  332889  332883 -332904  332910      17
  332898  332889  332883  332877     108  332898  332889 -332883  332877     109
  332898  332889 -332883  332877     110  332898  332889 -332883  332877     111
  332904  332883  332889  332898     116  332904  332883 -332889  332898     117
  332904  332883 -332889  332898     110  332904  332883 -332889  332898     118
  332904  332910  332916  332922      31  332904  332910 -332916  332922      32
  332904  332910 -332916  332922      33  332904  332910 -332916  332922      17
  332904  332910  332916  332940       7  332904  332910 -332916  332940      34
  332904  332910 -332916  332940      35  332904  332910 -332916  332940      17
  332907  332904  332883  332877       1  332907  332904  332883  332889       1
  332907  332904  332910  332916      18  332835  332841  332871  332877      14
  332835  332841 -332871  332877      15  332835  332841 -332871  332877      16
  332835  332841 -332871  332877      17  332841  332871  332877  332883      18
  332847  332841  332871  332877      19  332847  332841 -332871  332877      20
  332847  332841 -332871  332877      21  332847  332841 -332871  332877      17
  332853  332847  332841  332835      22  332853  332847 -332841  332835      23
  332853  332847 -332841  332835      24  332853  332847 -332841  332835      25
  332865  332847  332841  332835      79  332865  332847 -332841  332835      80
  332865  332847 -332841  332835      81  332865  332847 -332841  332835      82
  332871  332841  332847  332853      28  332871  332841 -332847  332853      29
  332871  332841 -332847  332853      24  332871  332841 -332847  332853      30
  332871  332841  332847  332865      92  332871  332841 -332847  332865      93
  332871  332841 -332847  332865      81  332871  332841 -332847  332865      94
  332871  332877  332883  332889      31  332871  332877 -332883  332889      32
  332871  332877 -332883  332889      33  332871  332877 -332883  332889      17
  332871  332877  332883  332904       7  332871  332877 -332883  332904      34
  332871  332877 -332883  332904      35  332871  332877 -332883  332904      17
  332874  332871  332841  332835       1  332874  332871  332841  332847       1
  332874  332871  332877  332883      18  332814  332820  332829  332835      14
  332814  332820 -332829  332835      15  332814  332820 -332829  332835      16
  332814  332820 -332829  332835      17  332820  332829  332835  332841      18
  332829  332835  332841  332847      31  332829  332835 -332841  332847      32
  332829  332835 -332841  332847      33  332829  332835 -332841  332847      17
  332829  332835  332841  332871       7  332829  332835 -332841  332871      34
  332829  332835 -332841  332871      35  332829  332835 -332841  332871      17
  332832  332829  332820  332814       1  332832  332829  332835  332841      18
  332793  332799  332808  332814      14  332793  332799 -332808  332814      15
  332793  332799 -332808  332814      16  332793  332799 -332808  332814      17
  332799  332808  332814  332820      18  332808  332814  332820  332829       7
  332808  332814 -332820  332829      34  332808  332814 -332820  332829      35
  332808  332814 -332820  332829      17  332811  332808  332799  332793       1
  332811  332808  332814  332820      18  332745  332751  332787  332793      14
  332745  332751 -332787  332793      15  332745  332751 -332787  332793      16
  332745  332751 -332787  332793      17  332751  332787  332793  332799      18
  332757  332751  332787  332793      19  332757  332751 -332787  332793      20
  332757  332751 -332787  332793      21  332757  332751 -332787  332793      17
  332763  332757  332751  332745      22  332763  332757 -332751  332745      23
  332763  332757 -332751  332745      24  332763  332757 -332751  332745      25
  332775  332757  332751  332745      22  332775  332757 -332751  332745      23
  332775  332757 -332751  332745      24  332775  332757 -332751  332745      25
  332787  332751  332757  332763      28  332787  332751 -332757  332763      29
  332787  332751 -332757  332763      24  332787  332751 -332757  332763      30
  332787  332751  332757  332775      28  332787  332751 -332757  332775      29
  332787  332751 -332757  332775      24  332787  332751 -332757  332775      30
  332787  332793  332799  332808       7  332787  332793 -332799  332808      34
  332787  332793 -332799  332808      35  332787  332793 -332799  332808      17
  332790  332787  332751  332745       1  332790  332787  332751  332757       1
  332790  332787  332793  332799      18  332679  332685  332739  332745      14
  332679  332685 -332739  332745      15  332679  332685 -332739  332745      16
  332679  332685 -332739  332745      17  332685  332739  332745  332751      18
  332691  332685  332739  332745      19  332691  332685 -332739  332745      20
  332691  332685 -332739  332745      21  332691  332685 -332739  332745      17
  332700  332691  332685  332679       2  332709  332700  332691  332685      50
  332709  332700 -332691  332685      51  332709  332700 -332691  332685      52
  332718  332709  332700  332691      50  332718  332709 -332700  332691      51
  332718  332709 -332700  332691      52  332727  332718  332709  332700       2
  332739  332685  332691  332700       2  332739  332745  332751  332757      31
  332739  332745 -332751  332757      32  332739  332745 -332751  332757      33
  332739  332745 -332751  332757      17  332739  332745  332751  332787       7
  332739  332745 -332751  332787      34  332739  332745 -332751  332787      35
  332739  332745 -332751  332787      17  332742  332739  332685  332679       1
  332742  332739  332685  332691       1  332742  332739  332745  332751      18
  332622  332628  332673  332679      14  332622  332628 -332673  332679      15
  332622  332628 -332673  332679      16  332622  332628 -332673  332679      17
  332628  332673  332679  332685      18  332634  332628  332673  332679      19
  332634  332628 -332673  332679      20  332634  332628 -332673  332679      21
  332634  332628 -332673  332679      17  332643  332634  332628  332622      53
  332643  332634 -332628  332622      54  332643  332634 -332628  332622      55
  332643  332634 -332628  332622      56  332649  332643  332634  332628      57
  332649  332643 -332634  332628      58  332649  332643 -332634  332628      59
  332649  332643 -332634  332628      60  332661  332643  332634  332628      57
  332661  332643 -332634  332628      58  332661  332643 -332634  332628      59
  332661  332643 -332634  332628      60  332673  332628  332634  332643      61
  332673  332628 -332634  332643      62  332673  332628 -332634  332643      55
  332673  332628 -332634  332643      63  332673  332679  332685  332691      31
  332673  332679 -332685  332691      32  332673  332679 -332685  332691      33
  332673  332679 -332685  332691      17  332673  332679  332685  332739       7
  332673  332679 -332685  332739      34  332673  332679 -332685  332739      35
  332673  332679 -332685  332739      17  332676  332673  332628  332622       1
  332676  332673  332628  332634       1  332676  332673  332679  332685      18
  332574  332580  332616  332622      14  332574  332580 -332616  332622      15
  332574  332580 -332616  332622      16  332574  332580 -332616  332622      17
  332580  332616  332622  332628      18  332586  332580  332616  332622      19
  332586  332580 -332616  332622      20  332586  332580 -332616  332622      21
  332586  332580 -332616  332622      17  332592  332586  332580  332574      22
  332592  332586 -332580  332574      23  332592  332586 -332580  332574      24
  332592  332586 -332580  332574      25  332604  332586  332580  332574      22
  332604  332586 -332580  332574      23  332604  332586 -332580  332574      24
  332604  332586 -332580  332574      25  332616  332580  332586  332592      28
  332616  332580 -332586  332592      29  332616  332580 -332586  332592      24
  332616  332580 -332586  332592      30  332616  332580  332586  332604      28
  332616  332580 -332586  332604      29  332616  332580 -332586  332604      24
  332616  332580 -332586  332604      30  332616  332622  332628  332634      31
  332616  332622 -332628  332634      32  332616  332622 -332628  332634      33
  332616  332622 -332628  332634      17  332616  332622  332628  332673       7
  332616  332622 -332628  332673      34  332616  332622 -332628  332673      35
  332616  332622 -332628  332673      17  332619  332616  332580  332574       1
  332619  332616  332580  332586       1  332619  332616  332622  332628      18
  332544  332550  332568  332574      14  332544  332550 -332568  332574      15
  332544  332550 -332568  332574      16  332544  332550 -332568  332574      17
  332550  332568  332574  332580      18  332556  332550  332568  332574      19
  332556  332550 -332568  332574      20  332556  332550 -332568  332574      21
  332556  332550 -332568  332574      17  332568  332574  332580  332586      31
  332568  332574 -332580  332586      32  332568  332574 -332580  332586      33
  332568  332574 -332580  332586      17  332568  332574  332580  332616       7
  332568  332574 -332580  332616      34  332568  332574 -332580  332616      35
  332568  332574 -332580  332616      17  332571  332568  332550  332544       1
  332571  332568  332550  332556       1  332571  332568  332574  332580      18
  332496  332502  332538  332544      14  332496  332502 -332538  332544      15
  332496  332502 -332538  332544      16  332496  332502 -332538  332544      17
  332502  332538  332544  332550      18  332508  332502  332538  332544      19
  332508  332502 -332538  332544      20  332508  332502 -332538  332544      21
  332508  332502 -332538  332544      17  332514  332508  332502  332496      22
  332514  332508 -332502  332496      23  332514  332508 -332502  332496      24
  332514  332508 -332502  332496      25  332526  332508  332502  332496      22
  332526  332508 -332502  332496      23  332526  332508 -332502  332496      24
  332526  332508 -332502  332496      25  332538  332502  332508  332514      28
  332538  332502 -332508  332514      29  332538  332502 -332508  332514      24
  332538  332502 -332508  332514      30  332538  332502  332508  332526      28
  332538  332502 -332508  332526      29  332538  332502 -332508  332526      24
  332538  332502 -332508  332526      30  332538  332544  332550  332556      31
  332538  332544 -332550  332556      32  332538  332544 -332550  332556      33
  332538  332544 -332550  332556      17  332538  332544  332550  332568       7
  332538  332544 -332550  332568      34  332538  332544 -332550  332568      35
  332538  332544 -332550  332568      17  332541  332538  332502  332496       1
  332541  332538  332502  332508       1  332541  332538  332544  332550      18
  332475  332481  332490  332496      14  332475  332481 -332490  332496      15
  332475  332481 -332490  332496      16  332475  332481 -332490  332496      17
  332481  332490  332496  332502      18  332490  332496  332502  332508      31
  332490  332496 -332502  332508      32  332490  332496 -332502  332508      33
  332490  332496 -332502  332508      17  332490  332496  332502  332538       7
  332490  332496 -332502  332538      34  332490  332496 -332502  332538      35
  332490  332496 -332502  332538      17  332493  332490  332481  332475       1
  332493  332490  332496  332502      18  332439  332445  332469  332475      14
  332439  332445 -332469  332475      15  332439  332445 -332469  332475      16
  332439  332445 -332469  332475      17  332445  332469  332475  332481      18
  332451  332445  332469  332475      19  332451  332445 -332469  332475      20
  332451  332445 -332469  332475      21  332451  332445 -332469  332475      17
  332460  332451  332445  332439       3  332460  332451 -332445  332439       4
  332460  332451 -332445  332439       5  332460  332451 -332445  332439       6
  332463  332460  332451  332445       7  332463  332460 -332451  332445       8
  332463  332460 -332451  332445       9  332463  332460 -332451  332445      10
  332466  332460  332451  332445       7  332466  332460 -332451  332445       8
  332466  332460 -332451  332445       9  332466  332460 -332451  332445      10
  332469  332445  332451  332460      11  332469  332445 -332451  332460      12
  332469  332445 -332451  332460       5  332469  332445 -332451  332460      13
  332469  332475  332481  332490       7  332469  332475 -332481  332490      34
  332469  332475 -332481  332490      35  332469  332475 -332481  332490      17
  332472  332469  332445  332439       1  332472  332469  332445  332451       1
  332472  332469  332475  332481      18  332406  332412  332433  332439      14
  332406  332412 -332433  332439      15  332406  332412 -332433  332439      16
  332406  332412 -332433  332439      17  332412  332433  332439  332445      18
  332418  332412  332433  332439      19  332418  332412 -332433  332439      20
  332418  332412 -332433  332439      21  332418  332412 -332433  332439      17
  332427  332418  332412  332406     108  332427  332418 -332412  332406     109
  332427  332418 -332412  332406     110  332427  332418 -332412  332406     111
  332433  332412  332418  332427     116  332433  332412 -332418  332427     117
  332433  332412 -332418  332427     110  332433  332412 -332418  332427     118
  332433  332439  332445  332451      31  332433  332439 -332445  332451      32
  332433  332439 -332445  332451      33  332433  332439 -332445  332451      17
  332433  332439  332445  332469       7  332433  332439 -332445  332469      34
  332433  332439 -332445  332469      35  332433  332439 -332445  332469      17
  332436  332433  332412  332406       1  332436  332433  332412  332418       1
  332436  332433  332439  332445      18  332349  332355  332400  332406      14
  332349  332355 -332400  332406      15  332349  332355 -332400  332406      16
  332349  332355 -332400  332406      17  332355  332400  332406  332412      18
  332361  332355  332400  332406      19  332361  332355 -332400  332406      20
  332361  332355 -332400  332406      21  332361  332355 -332400  332406      17
  332370  332361  332355  332349      53  332370  332361 -332355  332349      54
  332370  332361 -332355  332349      55  332370  332361 -332355  332349      56
  332376  332370  332361  332355      57  332376  332370 -332361  332355      58
  332376  332370 -332361  332355      59  332376  332370 -332361  332355      60
  332388  332370  332361  332355      57  332388  332370 -332361  332355      58
  332388  332370 -332361  332355      59  332388  332370 -332361  332355      60
  332400  332355  332361  332370      61  332400  332355 -332361  332370      62
  332400  332355 -332361  332370      55  332400  332355 -332361  332370      63
  332400  332406  332412  332418      31  332400  332406 -332412  332418      32
  332400  332406 -332412  332418      33  332400  332406 -332412  332418      17
  332400  332406  332412  332433       7  332400  332406 -332412  332433      34
  332400  332406 -332412  332433      35  332400  332406 -332412  332433      17
  332403  332400  332355  332349       1  332403  332400  332355  332361       1
  332403  332400  332406  332412      18  332283  332289  332343  332349      14
  332283  332289 -332343  332349      15  332283  332289 -332343  332349      16
  332283  332289 -332343  332349      17  332289  332343  332349  332355      18
  332295  332289  332343  332349      19  332295  332289 -332343  332349      20
  332295  332289 -332343  332349      21  332295  332289 -332343  332349      17
  332304  332295  332289  332283       2  332313  332304  332295  332289      50
  332313  332304 -332295  332289      51  332313  332304 -332295  332289      52
  332322  332313  332304  332295      50  332322  332313 -332304  332295      51
  332322  332313 -332304  332295      52  332331  332322  332313  332304       2
  332343  332289  332295  332304       2  332343  332349  332355  332361      31
  332343  332349 -332355  332361      32  332343  332349 -332355  332361      33
  332343  332349 -332355  332361      17  332343  332349  332355  332400       7
  332343  332349 -332355  332400      34  332343  332349 -332355  332400      35
  332343  332349 -332355  332400      17  332346  332343  332289  332283       1
  332346  332343  332289  332295       1  332346  332343  332349  332355      18
  332253  332259  332277  332283      14  332253  332259 -332277  332283      15
  332253  332259 -332277  332283      16  332253  332259 -332277  332283      17
  332259  332277  332283  332289      18  332265  332259  332277  332283      19
  332265  332259 -332277  332283      20  332265  332259 -332277  332283      21
  332265  332259 -332277  332283      17  332277  332283  332289  332295      31
  332277  332283 -332289  332295      32  332277  332283 -332289  332295      33
  332277  332283 -332289  332295      17  332277  332283  332289  332343       7
  332277  332283 -332289  332343      34  332277  332283 -332289  332343      35
  332277  332283 -332289  332343      17  332280  332277  332259  332253       1
  332280  332277  332259  332265       1  332280  332277  332283  332289      18
  332196  332202  332247  332253      14  332196  332202 -332247  332253      15
  332196  332202 -332247  332253      16  332196  332202 -332247  332253      17
  332202  332247  332253  332259      18  332208  332202  332247  332253      19
  332208  332202 -332247  332253      20  332208  332202 -332247  332253      21
  332208  332202 -332247  332253      17  332217  332208  332202  332196      53
  332217  332208 -332202  332196      54  332217  332208 -332202  332196      55
  332217  332208 -332202  332196      56  332223  332217  332208  332202      57
  332223  332217 -332208  332202      58  332223  332217 -332208  332202      59
  332223  332217 -332208  332202      60  332235  332217  332208  332202      57
  332235  332217 -332208  332202      58  332235  332217 -332208  332202      59
  332235  332217 -332208  332202      60  332247  332202  332208  332217      61
  332247  332202 -332208  332217      62  332247  332202 -332208  332217      55
  332247  332202 -332208  332217      63  332247  332253  332259  332265      31
  332247  332253 -332259  332265      32  332247  332253 -332259  332265      33
  332247  332253 -332259  332265      17  332247  332253  332259  332277       7
  332247  332253 -332259  332277      34  332247  332253 -332259  332277      35
  332247  332253 -332259  332277      17  332250  332247  332202  332196       1
  332250  332247  332202  332208       1  332250  332247  332253  332259      18
  332124  332130  332190  332196      14  332124  332130 -332190  332196      15
  332124  332130 -332190  332196      16  332124  332130 -332190  332196      17
  332130  332190  332196  332202      18  332136  332130  332190  332196      19
  332136  332130 -332190  332196      20  332136  332130 -332190  332196      21
  332136  332130 -332190  332196      17  332145  332136  332130  332124       2
  332154  332145  332136  332130      50  332154  332145 -332136  332130      51
  332154  332145 -332136  332130      52  332163  332154  332145  332136       2
  332169  332163  332154  332145       7  332169  332163 -332154  332145       9
  332172  332169  332163  332154      78  332172  332169 -332163  332154      17
  332181  332169  332163  332154      78  332181  332169 -332163  332154      17
  332190  332130  332136  332145       2  332190  332196  332202  332208      31
  332190  332196 -332202  332208      32  332190  332196 -332202  332208      33
  332190  332196 -332202  332208      17  332190  332196  332202  332247       7
  332190  332196 -332202  332247      34  332190  332196 -332202  332247      35
  332190  332196 -332202  332247      17  332193  332190  332130  332124       1
  332193  332190  332130  332136       1  332193  332190  332196  332202      18
  332079  332085  332118  332124      14  332079  332085 -332118  332124      15
  332079  332085 -332118  332124      16  332079  332085 -332118  332124      17
  332085  332118  332124  332130      18  332091  332085  332118  332124      19
  332091  332085 -332118  332124      20  332091  332085 -332118  332124      21
  332091  332085 -332118  332124      17  332100  332091  332085  332079      95
  332100  332091 -332085  332079      96  332100  332091 -332085  332079      55
  332100  332091 -332085  332079      97  332109  332100  332091  332085      98
  332109  332100 -332091  332085      99  332109  332100 -332091  332085     100
  332109  332100 -332091  332085     101  332112  332109  332100  332091     102
  332112  332109 -332100  332091     103  332115  332109  332100  332091     102
  332115  332109 -332100  332091     103  332118  332085  332091  332100     104
  332118  332085 -332091  332100     105  332118  332085 -332091  332100      55
  332118  332085 -332091  332100     106  332118  332124  332130  332136      31
  332118  332124 -332130  332136      32  332118  332124 -332130  332136      33
  332118  332124 -332130  332136      17  332118  332124  332130  332190       7
  332118  332124 -332130  332190      34  332118  332124 -332130  332190      35
  332118  332124 -332130  332190      17  332121  332118  332085  332079       1
  332121  332118  332085  332091       1  332121  332118  332124  332130      18
  332037  332043  332073  332079      14  332037  332043 -332073  332079      15
  332037  332043 -332073  332079      16  332037  332043 -332073  332079      17
  332043  332073  332079  332085      18  332049  332043  332073  332079      19
  332049  332043 -332073  332079      20  332049  332043 -332073  332079      21
  332049  332043 -332073  332079      17  332058  332049  332043  332037     158
  332058  332049 -332043  332037     159  332058  332049 -332043  332037     160
  332058  332049 -332043  332037     161  332061  332058  332049  332043       7
  332064  332058  332049  332043     162  332064  332058 -332049  332043     163
  332064  332058 -332049  332043     164  332064  332058 -332049  332043     165
  332073  332043  332049  332058     166  332073  332043 -332049  332058     167
  332073  332043 -332049  332058     160  332073  332043 -332049  332058     168
  332073  332079  332085  332091      31  332073  332079 -332085  332091      32
  332073  332079 -332085  332091      33  332073  332079 -332085  332091      17
  332073  332079  332085  332118       7  332073  332079 -332085  332118      34
  332073  332079 -332085  332118      35  332073  332079 -332085  332118      17
  332076  332073  332043  332037       1  332076  332073  332043  332049       1
  332076  332073  332079  332085      18  331980  331986  332031  332037      14
  331980  331986 -332031  332037      15  331980  331986 -332031  332037      16
  331980  331986 -332031  332037      17  331986  332031  332037  332043      18
  331992  331986  332031  332037      19  331992  331986 -332031  332037      20
  331992  331986 -332031  332037      21  331992  331986 -332031  332037      17
  332001  331992  331986  331980      53  332001  331992 -331986  331980      54
  332001  331992 -331986  331980      55  332001  331992 -331986  331980      56
  332007  332001  331992  331986      57  332007  332001 -331992  331986      58
  332007  332001 -331992  331986      59  332007  332001 -331992  331986      60
  332019  332001  331992  331986      57  332019  332001 -331992  331986      58
  332019  332001 -331992  331986      59  332019  332001 -331992  331986      60
  332031  331986  331992  332001      61  332031  331986 -331992  332001      62
  332031  331986 -331992  332001      55  332031  331986 -331992  332001      63
  332031  332037  332043  332049      31  332031  332037 -332043  332049      32
  332031  332037 -332043  332049      33  332031  332037 -332043  332049      17
  332031  332037  332043  332073       7  332031  332037 -332043  332073      34
  332031  332037 -332043  332073      35  332031  332037 -332043  332073      17
  332034  332031  331986  331980       1  332034  332031  331986  331992       1
  332034  332031  332037  332043      18  331914  331920  331974  331980      14
  331914  331920 -331974  331980      15  331914  331920 -331974  331980      16
  331914  331920 -331974  331980      17  331920  331974  331980  331986      18
  331926  331920  331974  331980      19  331926  331920 -331974  331980      20
  331926  331920 -331974  331980      21  331926  331920 -331974  331980      17
  331935  331926  331920  331914       2  331944  331935  331926  331920      50
  331944  331935 -331926  331920      51  331944  331935 -331926  331920      52
  331953  331944  331935  331926      50  331953  331944 -331935  331926      51
  331953  331944 -331935  331926      52  331962  331953  331944  331935       2
  331974  331920  331926  331935       2  331974  331980  331986  331992      31
  331974  331980 -331986  331992      32  331974  331980 -331986  331992      33
  331974  331980 -331986  331992      17  331974  331980  331986  332031       7
  331974  331980 -331986  332031      34  331974  331980 -331986  332031      35
  331974  331980 -331986  332031      17  331977  331974  331920  331914       1
  331977  331974  331920  331926       1  331977  331974  331980  331986      18
  331869  331875  331908  331914      14  331869  331875 -331908  331914      15
  331869  331875 -331908  331914      16  331869  331875 -331908  331914      17
  331875  331908  331914  331920      18  331881  331875  331908  331914      19
  331881  331875 -331908  331914      20  331881  331875 -331908  331914      21
  331881  331875 -331908  331914      17  331890  331881  331875  331869      95
  331890  331881 -331875  331869      96  331890  331881 -331875  331869      55
  331890  331881 -331875  331869      97  331899  331890  331881  331875      98
  331899  331890 -331881  331875      99  331899  331890 -331881  331875     100
  331899  331890 -331881  331875     101  331902  331899  331890  331881     102
  331902  331899 -331890  331881     103  331905  331899  331890  331881     102
  331905  331899 -331890  331881     103  331908  331875  331881  331890     104
  331908  331875 -331881  331890     105  331908  331875 -331881  331890      55
  331908  331875 -331881  331890     106  331908  331914  331920  331926      31
  331908  331914 -331920  331926      32  331908  331914 -331920  331926      33
  331908  331914 -331920  331926      17  331908  331914  331920  331974       7
  331908  331914 -331920  331974      34  331908  331914 -331920  331974      35
  331908  331914 -331920  331974      17  331911  331908  331875  331869       1
  331911  331908  331875  331881       1  331911  331908  331914  331920      18
  331803  331809  331863  331869      14  331803  331809 -331863  331869      15
  331803  331809 -331863  331869      16  331803  331809 -331863  331869      17
  331809  331863  331869  331875      18  331815  331809  331863  331869      19
  331815  331809 -331863  331869      20  331815  331809 -331863  331869      21
  331815  331809 -331863  331869      17  331824  331815  331809  331803       2
  331833  331824  331815  331809      50  331833  331824 -331815  331809      51
  331833  331824 -331815  331809      52  331842  331833  331824  331815      50
  331842  331833 -331824  331815      51  331842  331833 -331824  331815      52
  331851  331842  331833  331824       2  331863  331809  331815  331824       2
  331863  331869  331875  331881      31  331863  331869 -331875  331881      32
  331863  331869 -331875  331881      33  331863  331869 -331875  331881      17
  331863  331869  331875  331908       7  331863  331869 -331875  331908      34
  331863  331869 -331875  331908      35  331863  331869 -331875  331908      17
  331866  331863  331809  331803       1  331866  331863  331809  331815       1
  331866  331863  331869  331875      18  331758  331764  331797  331803      14
  331758  331764 -331797  331803      15  331758  331764 -331797  331803      16
  331758  331764 -331797  331803      17  331764  331797  331803  331809      18
  331770  331764  331797  331803      19  331770  331764 -331797  331803      20
  331770  331764 -331797  331803      21  331770  331764 -331797  331803      17
  331779  331770  331764  331758      95  331779  331770 -331764  331758      96
  331779  331770 -331764  331758      55  331779  331770 -331764  331758      97
  331788  331779  331770  331764      98  331788  331779 -331770  331764      99
  331788  331779 -331770  331764     100  331788  331779 -331770  331764     101
  331791  331788  331779  331770     102  331791  331788 -331779  331770     103
  331794  331788  331779  331770     102  331794  331788 -331779  331770     103
  331797  331764  331770  331779     104  331797  331764 -331770  331779     105
  331797  331764 -331770  331779      55  331797  331764 -331770  331779     106
  331797  331803  331809  331815      31  331797  331803 -331809  331815      32
  331797  331803 -331809  331815      33  331797  331803 -331809  331815      17
  331797  331803  331809  331863       7  331797  331803 -331809  331863      34
  331797  331803 -331809  331863      35  331797  331803 -331809  331863      17
  331800  331797  331764  331758       1  331800  331797  331764  331770       1
  331800  331797  331803  331809      18  331695  331701  331752  331758      14
  331695  331701 -331752  331758      15  331695  331701 -331752  331758      16
  331695  331701 -331752  331758      17  331701  331752  331758  331764      18
  331707  331701  331752  331758      19  331707  331701 -331752  331758      20
  331707  331701 -331752  331758      21  331707  331701 -331752  331758      17
  331716  331707  331701  331695      38  331716  331707 -331701  331695      39
  331716  331707 -331701  331695      40  331716  331707 -331701  331695      41
  331719  331716  331707  331701       7  331719  331716 -331707  331701      42
  331719  331716 -331707  331701       9  331719  331716 -331707  331701      43
  331725  331719  331716  331707      44  331731  331725  331719  331716      44
  331731  331740 -331746  331716      44  331734  331731  331725  331719      44
  331740  331731  331725  331719      44  331740  331746  331716  331707      44
  331740  331746 -331716  331719      44  331746  331716  331707  331701       7
  331746  331716 -331707  331701      42  331746  331716 -331707  331701       9
  331746  331716 -331707  331701      43  331746  331716  331719  331725      44
  331746  331740 -331731  331725      44  331746  331740  331731  331734      44
  331752  331701  331707  331716      47  331752  331701 -331707  331716      48
  331752  331701 -331707  331716      40  331752  331701 -331707  331716      49
  331752  331758  331764  331770      31  331752  331758 -331764  331770      32
  331752  331758 -331764  331770      33  331752  331758 -331764  331770      17
  331752  331758  331764  331797       7  331752  331758 -331764  331797      34
  331752  331758 -331764  331797      35  331752  331758 -331764  331797      17
  331755  331752  331701  331695       1  331755  331752  331701  331707       1
  331755  331752  331758  331764      18  331650  331656  331689  331695      14
  331650  331656 -331689  331695      15  331650  331656 -331689  331695      16
  331650  331656 -331689  331695      17  331656  331689  331695  331701      18
  331662  331656  331689  331695      19  331662  331656 -331689  331695      20
  331662  331656 -331689  331695      21  331662  331656 -331689  331695      17
  331671  331662  331656  331650      95  331671  331662 -331656  331650      96
  331671  331662 -331656  331650      55  331671  331662 -331656  331650      97
  331680  331671  331662  331656      98  331680  331671 -331662  331656      99
  331680  331671 -331662  331656     100  331680  331671 -331662  331656     101
  331683  331680  331671  331662     102  331683  331680 -331671  331662     103
  331686  331680  331671  331662     102  331686  331680 -331671  331662     103
  331689  331656  331662  331671     104  331689  331656 -331662  331671     105
  331689  331656 -331662  331671      55  331689  331656 -331662  331671     106
  331689  331695  331701  331707      31  331689  331695 -331701  331707      32
  331689  331695 -331701  331707      33  331689  331695 -331701  331707      17
  331689  331695  331701  331752       7  331689  331695 -331701  331752      34
  331689  331695 -331701  331752      35  331689  331695 -331701  331752      17
  331692  331689  331656  331650       1  331692  331689  331656  331662       1
  331692  331689  331695  331701      18  331617  331623  331644  331650      14
  331617  331623 -331644  331650      15  331617  331623 -331644  331650      16
  331617  331623 -331644  331650      17  331623  331644  331650  331656      18
  331629  331623  331644  331650      19  331629  331623 -331644  331650      20
  331629  331623 -331644  331650      21  331629  331623 -331644  331650      17
  331638  331629  331623  331617     108  331638  331629 -331623  331617     109
  331638  331629 -331623  331617     110  331638  331629 -331623  331617     111
  331644  331623  331629  331638     116  331644  331623 -331629  331638     117
  331644  331623 -331629  331638     110  331644  331623 -331629  331638     118
  331644  331650  331656  331662      31  331644  331650 -331656  331662      32
  331644  331650 -331656  331662      33  331644  331650 -331656  331662      17
  331644  331650  331656  331689       7  331644  331650 -331656  331689      34
  331644  331650 -331656  331689      35  331644  331650 -331656  331689      17
  331647  331644  331623  331617       1  331647  331644  331623  331629       1
  331647  331644  331650  331656      18  331575  331581  331611  331617      14
  331575  331581 -331611  331617      15  331575  331581 -331611  331617      16
  331575  331581 -331611  331617      17  331581  331611  331617  331623      18
  331587  331581  331611  331617      19  331587  331581 -331611  331617      20
  331587  331581 -331611  331617      21  331587  331581 -331611  331617      17
  331593  331587  331581  331575      22  331593  331587 -331581  331575      23
  331593  331587 -331581  331575      24  331593  331587 -331581  331575      25
  331605  331587  331581  331575      79  331605  331587 -331581  331575      80
  331605  331587 -331581  331575      81  331605  331587 -331581  331575      82
  331611  331581  331587  331593      28  331611  331581 -331587  331593      29
  331611  331581 -331587  331593      24  331611  331581 -331587  331593      30
  331611  331581  331587  331605      92  331611  331581 -331587  331605      93
  331611  331581 -331587  331605      81  331611  331581 -331587  331605      94
  331611  331617  331623  331629      31  331611  331617 -331623  331629      32
  331611  331617 -331623  331629      33  331611  331617 -331623  331629      17
  331611  331617  331623  331644       7  331611  331617 -331623  331644      34
  331611  331617 -331623  331644      35  331611  331617 -331623  331644      17
  331614  331611  331581  331575       1  331614  331611  331581  331587       1
  331614  331611  331617  331623      18  331533  331539  331569  331575      14
  331533  331539 -331569  331575      15  331533  331539 -331569  331575      16
  331533  331539 -331569  331575      17  331539  331569  331575  331581      18
  331545  331539  331569  331575      19  331545  331539 -331569  331575      20
  331545  331539 -331569  331575      21  331545  331539 -331569  331575      17
  331551  331545  331539  331533      22  331551  331545 -331539  331533      23
  331551  331545 -331539  331533      24  331551  331545 -331539  331533      25
  331563  331545  331539  331533      79  331563  331545 -331539  331533      80
  331563  331545 -331539  331533      81  331563  331545 -331539  331533      82
  331569  331539  331545  331551      28  331569  331539 -331545  331551      29
  331569  331539 -331545  331551      24  331569  331539 -331545  331551      30
  331569  331539  331545  331563      92  331569  331539 -331545  331563      93
  331569  331539 -331545  331563      81  331569  331539 -331545  331563      94
  331569  331575  331581  331587      31  331569  331575 -331581  331587      32
  331569  331575 -331581  331587      33  331569  331575 -331581  331587      17
  331569  331575  331581  331611       7  331569  331575 -331581  331611      34
  331569  331575 -331581  331611      35  331569  331575 -331581  331611      17
  331572  331569  331539  331533       1  331572  331569  331539  331545       1
  331572  331569  331575  331581      18  331485  331491  331527  331533      14
  331485  331491 -331527  331533      15  331485  331491 -331527  331533      16
  331485  331491 -331527  331533      17  331491  331527  331533  331539      18
  331497  331491  331527  331533      19  331497  331491 -331527  331533      20
  331497  331491 -331527  331533      21  331497  331491 -331527  331533      17
  331503  331497  331491  331485      22  331503  331497 -331491  331485      23
  331503  331497 -331491  331485      24  331503  331497 -331491  331485      25
  331515  331497  331491  331485      22  331515  331497 -331491  331485      23
  331515  331497 -331491  331485      24  331515  331497 -331491  331485      25
  331527  331491  331497  331503      28  331527  331491 -331497  331503      29
  331527  331491 -331497  331503      24  331527  331491 -331497  331503      30
  331527  331491  331497  331515      28  331527  331491 -331497  331515      29
  331527  331491 -331497  331515      24  331527  331491 -331497  331515      30
  331527  331533  331539  331545      31  331527  331533 -331539  331545      32
  331527  331533 -331539  331545      33  331527  331533 -331539  331545      17
  331527  331533  331539  331569       7  331527  331533 -331539  331569      34
  331527  331533 -331539  331569      35  331527  331533 -331539  331569      17
  331530  331527  331491  331485       1  331530  331527  331491  331497       1
  331530  331527  331533  331539      18  331449  331455  331479  331485      14
  331449  331455 -331479  331485      15  331449  331455 -331479  331485      16
  331449  331455 -331479  331485      17  331455  331479  331485  331491      18
  331461  331455  331479  331485      19  331461  331455 -331479  331485      20
  331461  331455 -331479  331485      21  331461  331455 -331479  331485      17
  331470  331461  331455  331449       3  331470  331461 -331455  331449       4
  331470  331461 -331455  331449       5  331470  331461 -331455  331449       6
  331473  331470  331461  331455       7  331473  331470 -331461  331455       8
  331473  331470 -331461  331455       9  331473  331470 -331461  331455      10
  331476  331470  331461  331455       7  331476  331470 -331461  331455       8
  331476  331470 -331461  331455       9  331476  331470 -331461  331455      10
  331479  331455  331461  331470      11  331479  331455 -331461  331470      12
  331479  331455 -331461  331470       5  331479  331455 -331461  331470      13
  331479  331485  331491  331497      31  331479  331485 -331491  331497      32
  331479  331485 -331491  331497      33  331479  331485 -331491  331497      17
  331479  331485  331491  331527       7  331479  331485 -331491  331527      34
  331479  331485 -331491  331527      35  331479  331485 -331491  331527      17
  331482  331479  331455  331449       1  331482  331479  331455  331461       1
  331482  331479  331485  331491      18  331392  331398  331443  331449      14
  331392  331398 -331443  331449      15  331392  331398 -331443  331449      16
  331392  331398 -331443  331449      17  331398  331443  331449  331455      18
  331404  331398  331443  331449      19  331404  331398 -331443  331449      20
  331404  331398 -331443  331449      21  331404  331398 -331443  331449      17
  331413  331404  331398  331392      53  331413  331404 -331398  331392      54
  331413  331404 -331398  331392      55  331413  331404 -331398  331392      56
  331419  331413  331404  331398      57  331419  331413 -331404  331398      58
  331419  331413 -331404  331398      59  331419  331413 -331404  331398      60
  331431  331413  331404  331398      57  331431  331413 -331404  331398      58
  331431  331413 -331404  331398      59  331431  331413 -331404  331398      60
  331443  331398  331404  331413      61  331443  331398 -331404  331413      62
  331443  331398 -331404  331413      55  331443  331398 -331404  331413      63
  331443  331449  331455  331461      31  331443  331449 -331455  331461      32
  331443  331449 -331455  331461      33  331443  331449 -331455  331461      17
  331443  331449  331455  331479       7  331443  331449 -331455  331479      34
  331443  331449 -331455  331479      35  331443  331449 -331455  331479      17
  331446  331443  331398  331392       1  331446  331443  331398  331404       1
  331446  331443  331449  331455      18  331341  331347  331386  331392      14
  331341  331347 -331386  331392      15  331341  331347 -331386  331392      16
  331341  331347 -331386  331392      17  331347  331386  331392  331398      18
  331353  331347  331386  331392      19  331353  331347 -331386  331392      20
  331353  331347 -331386  331392      21  331353  331347 -331386  331392      17
  331362  331353  331347  331341      95  331362  331353 -331347  331341      96
  331362  331353 -331347  331341      55  331362  331353 -331347  331341      97
  331371  331362  331353  331347     119  331371  331362 -331353  331347     120
  331371  331362 -331353  331347     121  331371  331362 -331353  331347     122
  331374  331371  331362  331353       7  331377  331371  331362  331353     123
  331377  331371 -331362  331353     124  331377  331371 -331362  331353     125
  331377  331371 -331362  331353     126  331386  331347  331353  331362     104
  331386  331347 -331353  331362     105  331386  331347 -331353  331362      55
  331386  331347 -331353  331362     106  331386  331392  331398  331404      31
  331386  331392 -331398  331404      32  331386  331392 -331398  331404      33
  331386  331392 -331398  331404      17  331386  331392  331398  331443       7
  331386  331392 -331398  331443      34  331386  331392 -331398  331443      35
  331386  331392 -331398  331443      17  331389  331386  331347  331341       1
  331389  331386  331347  331353       1  331389  331386  331392  331398      18
  331296  331302  331335  331341      14  331296  331302 -331335  331341      15
  331296  331302 -331335  331341      16  331296  331302 -331335  331341      17
  331302  331335  331341  331347      18  331308  331302  331335  331341      19
  331308  331302 -331335  331341      20  331308  331302 -331335  331341      21
  331308  331302 -331335  331341      17  331317  331308  331302  331296      95
  331317  331308 -331302  331296      96  331317  331308 -331302  331296      55
  331317  331308 -331302  331296      97  331326  331317  331308  331302      98
  331326  331317 -331308  331302      99  331326  331317 -331308  331302     100
  331326  331317 -331308  331302     101  331329  331326  331317  331308     102
  331329  331326 -331317  331308     103  331332  331326  331317  331308     102
  331332  331326 -331317  331308     103  331335  331302  331308  331317     104
  331335  331302 -331308  331317     105  331335  331302 -331308  331317      55
  331335  331302 -331308  331317     106  331335  331341  331347  331353      31
  331335  331341 -331347  331353      32  331335  331341 -331347  331353      33
  331335  331341 -331347  331353      17  331335  331341  331347  331386       7
  331335  331341 -331347  331386      34  331335  331341 -331347  331386      35
  331335  331341 -331347  331386      17  331338  331335  331302  331296       1
  331338  331335  331302  331308       1  331338  331335  331341  331347      18
  331239  331245  331290  331296      14  331239  331245 -331290  331296      15
  331239  331245 -331290  331296      16  331239  331245 -331290  331296      17
  331245  331290  331296  331302      18  331251  331245  331290  331296      19
  331251  331245 -331290  331296      20  331251  331245 -331290  331296      21
  331251  331245 -331290  331296      17  331257  331251  331245  331239      22
  331257  331251 -331245  331239      23  331257  331251 -331245  331239      24
  331257  331251 -331245  331239      25  331269  331251  331245  331239      64
  331269  331251 -331245  331239      65  331269  331251 -331245  331239      66
  331269  331251 -331245  331239      67  331278  331269  331251  331245      68
  331278  331269 -331251  331245      69  331278  331269 -331251  331245      70
  331278  331269 -331251  331245      71  331278  331269  331251  331257      72
  331278  331269 -331251  331257      73  331278  331269 -331251  331257      70
  331278  331269 -331251  331257      74  331290  331245  331251  331257      28
  331290  331245 -331251  331257      29  331290  331245 -331251  331257      24
  331290  331245 -331251  331257      30  331290  331245  331251  331269      75
  331290  331245 -331251  331269      76  331290  331245 -331251  331269      66
  331290  331245 -331251  331269      77  331290  331296  331302  331308      31
  331290  331296 -331302  331308      32  331290  331296 -331302  331308      33
  331290  331296 -331302  331308      17  331290  331296  331302  331335       7
  331290  331296 -331302  331335      34  331290  331296 -331302  331335      35
  331290  331296 -331302  331335      17  331293  331290  331245  331239       1
  331293  331290  331245  331251       1  331293  331290  331296  331302      18
  331182  331188  331233  331239      14  331182  331188 -331233  331239      15
  331182  331188 -331233  331239      16  331182  331188 -331233  331239      17
  331188  331233  331239  331245      18  331194  331188  331233  331239      19
  331194  331188 -331233  331239      20  331194  331188 -331233  331239      21
  331194  331188 -331233  331239      17  331200  331194  331188  331182      22
  331200  331194 -331188  331182      23  331200  331194 -331188  331182      24
  331200  331194 -331188  331182      25  331212  331194  331188  331182      64
  331212  331194 -331188  331182      65  331212  331194 -331188  331182      66
  331212  331194 -331188  331182      67  331221  331212  331194  331188      68
  331221  331212 -331194  331188      69  331221  331212 -331194  331188      70
  331221  331212 -331194  331188      71  331221  331212  331194  331200      72
  331221  331212 -331194  331200      73  331221  331212 -331194  331200      70
  331221  331212 -331194  331200      74  331233  331188  331194  331200      28
  331233  331188 -331194  331200      29  331233  331188 -331194  331200      24
  331233  331188 -331194  331200      30  331233  331188  331194  331212      75
  331233  331188 -331194  331212      76  331233  331188 -331194  331212      66
  331233  331188 -331194  331212      77  331233  331239  331245  331251      31
  331233  331239 -331245  331251      32  331233  331239 -331245  331251      33
  331233  331239 -331245  331251      17  331233  331239  331245  331290       7
  331233  331239 -331245  331290      34  331233  331239 -331245  331290      35
  331233  331239 -331245  331290      17  331236  331233  331188  331182       1
  331236  331233  331188  331194       1  331236  331233  331239  331245      18
  331137  331143  331176  331182      14  331137  331143 -331176  331182      15
  331137  331143 -331176  331182      16  331137  331143 -331176  331182      17
  331143  331176  331182  331188      18  331149  331143  331176  331182      19
  331149  331143 -331176  331182      20  331149  331143 -331176  331182      21
  331149  331143 -331176  331182      17  331158  331149  331143  331137      95
  331158  331149 -331143  331137      96  331158  331149 -331143  331137      55
  331158  331149 -331143  331137      97  331167  331158  331149  331143      98
  331167  331158 -331149  331143      99  331167  331158 -331149  331143     100
  331167  331158 -331149  331143     101  331170  331167  331158  331149     102
  331170  331167 -331158  331149     103  331173  331167  331158  331149     102
  331173  331167 -331158  331149     103  331176  331143  331149  331158     104
  331176  331143 -331149  331158     105  331176  331143 -331149  331158      55
  331176  331143 -331149  331158     106  331176  331182  331188  331194      31
  331176  331182 -331188  331194      32  331176  331182 -331188  331194      33
  331176  331182 -331188  331194      17  331176  331182  331188  331233       7
  331176  331182 -331188  331233      34  331176  331182 -331188  331233      35
  331176  331182 -331188  331233      17  331179  331176  331143  331137       1
  331179  331176  331143  331149       1  331179  331176  331182  331188      18
  331086  331092  331131  331137      14  331086  331092 -331131  331137      15
  331086  331092 -331131  331137      16  331086  331092 -331131  331137      17
  331092  331131  331137  331143      18  331098  331092  331131  331137      19
  331098  331092 -331131  331137      20  331098  331092 -331131  331137      21
  331098  331092 -331131  331137      17  331107  331098  331092  331086      95
  331107  331098 -331092  331086      96  331107  331098 -331092  331086      55
  331107  331098 -331092  331086      97  331116  331107  331098  331092     119
  331116  331107 -331098  331092     120  331116  331107 -331098  331092     121
  331116  331107 -331098  331092     122  331119  331116  331107  331098       7
  331122  331116  331107  331098     123  331122  331116 -331107  331098     124
  331122  331116 -331107  331098     125  331122  331116 -331107  331098     126
  331131  331092  331098  331107     104  331131  331092 -331098  331107     105
  331131  331092 -331098  331107      55  331131  331092 -331098  331107     106
  331131  331137  331143  331149      31  331131  331137 -331143  331149      32
  331131  331137 -331143  331149      33  331131  331137 -331143  331149      17
  331131  331137  331143  331176       7  331131  331137 -331143  331176      34
  331131  331137 -331143  331176      35  331131  331137 -331143  331176      17
  331134  331131  331092  331086       1  331134  331131  331092  331098       1
  331134  331131  331137  331143      18  331029  331035  331080  331086      14
  331029  331035 -331080  331086      15  331029  331035 -331080  331086      16
  331029  331035 -331080  331086      17  331035  331080  331086  331092      18
  331041  331035  331080  331086      19  331041  331035 -331080  331086      20
  331041  331035 -331080  331086      21  331041  331035 -331080  331086      17
  331047  331041  331035  331029      22  331047  331041 -331035  331029      23
  331047  331041 -331035  331029      24  331047  331041 -331035  331029      25
  331059  331041  331035  331029      64  331059  331041 -331035  331029      65
  331059  331041 -331035  331029      66  331059  331041 -331035  331029      67
  331068  331059  331041  331035      68  331068  331059 -331041  331035      69
  331068  331059 -331041  331035      70  331068  331059 -331041  331035      71
  331068  331059  331041  331047      72  331068  331059 -331041  331047      73
  331068  331059 -331041  331047      70  331068  331059 -331041  331047      74
  331080  331035  331041  331047      28  331080  331035 -331041  331047      29
  331080  331035 -331041  331047      24  331080  331035 -331041  331047      30
  331080  331035  331041  331059      75  331080  331035 -331041  331059      76
  331080  331035 -331041  331059      66  331080  331035 -331041  331059      77
  331080  331086  331092  331098      31  331080  331086 -331092  331098      32
  331080  331086 -331092  331098      33  331080  331086 -331092  331098      17
  331080  331086  331092  331131       7  331080  331086 -331092  331131      34
  331080  331086 -331092  331131      35  331080  331086 -331092  331131      17
  331083  331080  331035  331029       1  331083  331080  331035  331041       1
  331083  331080  331086  331092      18  330957  330963  331023  331029      14
  330957  330963 -331023  331029      15  330957  330963 -331023  331029      16
  330957  330963 -331023  331029      17  330963  331023  331029  331035      18
  330969  330963  331023  331029      19  330969  330963 -331023  331029      20
  330969  330963 -331023  331029      21  330969  330963 -331023  331029      17
  330978  330969  330963  330957       2  330987  330978  330969  330963      50
  330987  330978 -330969  330963      51  330987  330978 -330969  330963      52
  330996  330987  330978  330969       2  331002  330996  330987  330978       7
  331002  330996 -330987  330978       9  331005  331002  330996  330987      78
  331005  331002 -330996  330987      17  331014  331002  330996  330987      78
  331014  331002 -330996  330987      17  331023  330963  330969  330978       2
  331023  331029  331035  331041      31  331023  331029 -331035  331041      32
  331023  331029 -331035  331041      33  331023  331029 -331035  331041      17
  331023  331029  331035  331080       7  331023  331029 -331035  331080      34
  331023  331029 -331035  331080      35  331023  331029 -331035  331080      17
  331026  331023  330963  330957       1  331026  331023  330963  330969       1
  331026  331023  331029  331035      18  330891  330897  330951  330957      14
  330891  330897 -330951  330957      15  330891  330897 -330951  330957      16
  330891  330897 -330951  330957      17  330897  330951  330957  330963      18
  330903  330897  330951  330957      19  330903  330897 -330951  330957      20
  330903  330897 -330951  330957      21  330903  330897 -330951  330957      17
  330912  330903  330897  330891       2  330921  330912  330903  330897      50
  330921  330912 -330903  330897      51  330921  330912 -330903  330897      52
  330930  330921  330912  330903      50  330930  330921 -330912  330903      51
  330930  330921 -330912  330903      52  330939  330930  330921  330912       2
  330951  330897  330903  330912       2  330951  330957  330963  330969      31
  330951  330957 -330963  330969      32  330951  330957 -330963  330969      33
  330951  330957 -330963  330969      17  330951  330957  330963  331023       7
  330951  330957 -330963  331023      34  330951  330957 -330963  331023      35
  330951  330957 -330963  331023      17  330954  330951  330897  330891       1
  330954  330951  330897  330903       1  330954  330951  330957  330963      18
  330846  330852  330885  330891      14  330846  330852 -330885  330891      15
  330846  330852 -330885  330891      16  330846  330852 -330885  330891      17
  330852  330885  330891  330897      18  330858  330852  330885  330891      19
  330858  330852 -330885  330891      20  330858  330852 -330885  330891      21
  330858  330852 -330885  330891      17  330867  330858  330852  330846      95
  330867  330858 -330852  330846      96  330867  330858 -330852  330846      55
  330867  330858 -330852  330846      97  330876  330867  330858  330852      98
  330876  330867 -330858  330852      99  330876  330867 -330858  330852     100
  330876  330867 -330858  330852     101  330879  330876  330867  330858     102
  330879  330876 -330867  330858     103  330882  330876  330867  330858     102
  330882  330876 -330867  330858     103  330885  330852  330858  330867     104
  330885  330852 -330858  330867     105  330885  330852 -330858  330867      55
  330885  330852 -330858  330867     106  330885  330891  330897  330903      31
  330885  330891 -330897  330903      32  330885  330891 -330897  330903      33
  330885  330891 -330897  330903      17  330885  330891  330897  330951       7
  330885  330891 -330897  330951      34  330885  330891 -330897  330951      35
  330885  330891 -330897  330951      17  330888  330885  330852  330846       1
  330888  330885  330852  330858       1  330888  330885  330891  330897      18
  330789  330795  330840  330846      14  330789  330795 -330840  330846      15
  330789  330795 -330840  330846      16  330789  330795 -330840  330846      17
  330795  330840  330846  330852      18  330801  330795  330840  330846      19
  330801  330795 -330840  330846      20  330801  330795 -330840  330846      21
  330801  330795 -330840  330846      17  330807  330801  330795  330789      22
  330807  330801 -330795  330789      23  330807  330801 -330795  330789      24
  330807  330801 -330795  330789      25  330819  330801  330795  330789      64
  330819  330801 -330795  330789      65  330819  330801 -330795  330789      66
  330819  330801 -330795  330789      67  330828  330819  330801  330795      68
  330828  330819 -330801  330795      69  330828  330819 -330801  330795      70
  330828  330819 -330801  330795      71  330828  330819  330801  330807      72
  330828  330819 -330801  330807      73  330828  330819 -330801  330807      70
  330828  330819 -330801  330807      74  330840  330795  330801  330807      28
  330840  330795 -330801  330807      29  330840  330795 -330801  330807      24
  330840  330795 -330801  330807      30  330840  330795  330801  330819      75
  330840  330795 -330801  330819      76  330840  330795 -330801  330819      66
  330840  330795 -330801  330819      77  330840  330846  330852  330858      31
  330840  330846 -330852  330858      32  330840  330846 -330852  330858      33
  330840  330846 -330852  330858      17  330840  330846  330852  330885       7
  330840  330846 -330852  330885      34  330840  330846 -330852  330885      35
  330840  330846 -330852  330885      17  330843  330840  330795  330789       1
  330843  330840  330795  330801       1  330843  330840  330846  330852      18
  330738  330744  330783  330789      14  330738  330744 -330783  330789      15
  330738  330744 -330783  330789      16  330738  330744 -330783  330789      17
  330744  330783  330789  330795      18  330750  330744  330783  330789      19
  330750  330744 -330783  330789      20  330750  330744 -330783  330789      21
  330750  330744 -330783  330789      17  330759  330750  330744  330738      95
  330759  330750 -330744  330738      96  330759  330750 -330744  330738      55
  330759  330750 -330744  330738      97  330768  330759  330750  330744     119
  330768  330759 -330750  330744     120  330768  330759 -330750  330744     121
  330768  330759 -330750  330744     122  330771  330768  330759  330750       7
  330774  330768  330759  330750     123  330774  330768 -330759  330750     124
  330774  330768 -330759  330750     125  330774  330768 -330759  330750     126
  330783  330744  330750  330759     104  330783  330744 -330750  330759     105
  330783  330744 -330750  330759      55  330783  330744 -330750  330759     106
  330783  330789  330795  330801      31  330783  330789 -330795  330801      32
  330783  330789 -330795  330801      33  330783  330789 -330795  330801      17
  330783  330789  330795  330840       7  330783  330789 -330795  330840      34
  330783  330789 -330795  330840      35  330783  330789 -330795  330840      17
  330786  330783  330744  330738       1  330786  330783  330744  330750       1
  330786  330783  330789  330795      18  330708  330714  330732  330738      14
  330708  330714 -330732  330738      15  330708  330714 -330732  330738      16
  330708  330714 -330732  330738      17  330714  330732  330738  330744      18
  330720  330714  330732  330738      19  330720  330714 -330732  330738      20
  330720  330714 -330732  330738      21  330720  330714 -330732  330738      17
  330732  330738  330744  330750      31  330732  330738 -330744  330750      32
  330732  330738 -330744  330750      33  330732  330738 -330744  330750      17
  330732  330738  330744  330783       7  330732  330738 -330744  330783      34
  330732  330738 -330744  330783      35  330732  330738 -330744  330783      17
  330735  330732  330714  330708       1  330735  330732  330714  330720       1
  330735  330732  330738  330744      18  330642  330648  330702  330708      14
  330642  330648 -330702  330708      15  330642  330648 -330702  330708      16
  330642  330648 -330702  330708      17  330648  330702  330708  330714      18
  330654  330648  330702  330708      19  330654  330648 -330702  330708      20
  330654  330648 -330702  330708      21  330654  330648 -330702  330708      17
  330663  330654  330648  330642       2  330672  330663  330654  330648      50
  330672  330663 -330654  330648      51  330672  330663 -330654  330648      52
  330681  330672  330663  330654      50  330681  330672 -330663  330654      51
  330681  330672 -330663  330654      52  330690  330681  330672  330663       2
  330702  330648  330654  330663       2  330702  330708  330714  330720      31
  330702  330708 -330714  330720      32  330702  330708 -330714  330720      33
  330702  330708 -330714  330720      17  330702  330708  330714  330732       7
  330702  330708 -330714  330732      34  330702  330708 -330714  330732      35
  330702  330708 -330714  330732      17  330705  330702  330648  330642       1
  330705  330702  330648  330654       1  330705  330702  330708  330714      18
  330606  330612  330636  330642      14  330606  330612 -330636  330642      15
  330606  330612 -330636  330642      16  330606  330612 -330636  330642      17
  330612  330636  330642  330648      18  330618  330612  330636  330642      19
  330618  330612 -330636  330642      20  330618  330612 -330636  330642      21
  330618  330612 -330636  330642      17  330627  330618  330612  330606       3
  330627  330618 -330612  330606       4  330627  330618 -330612  330606       5
  330627  330618 -330612  330606       6  330630  330627  330618  330612       7
  330630  330627 -330618  330612       8  330630  330627 -330618  330612       9
  330630  330627 -330618  330612      10  330633  330627  330618  330612       7
  330633  330627 -330618  330612       8  330633  330627 -330618  330612       9
  330633  330627 -330618  330612      10  330636  330612  330618  330627      11
  330636  330612 -330618  330627      12  330636  330612 -330618  330627       5
  330636  330612 -330618  330627      13  330636  330642  330648  330654      31
  330636  330642 -330648  330654      32  330636  330642 -330648  330654      33
  330636  330642 -330648  330654      17  330636  330642  330648  330702       7
  330636  330642 -330648  330702      34  330636  330642 -330648  330702      35
  330636  330642 -330648  330702      17  330639  330636  330612  330606       1
  330639  330636  330612  330618       1  330639  330636  330642  330648      18
  330585  330591  330600  330606      14  330585  330591 -330600  330606      15
  330585  330591 -330600  330606      16  330585  330591 -330600  330606      17
  330591  330600  330606  330612      18  330600  330606  330612  330618      31
  330600  330606 -330612  330618      32  330600  330606 -330612  330618      33
  330600  330606 -330612  330618      17  330600  330606  330612  330636       7
  330600  330606 -330612  330636      34  330600  330606 -330612  330636      35
  330600  330606 -330612  330636      17  330603  330600  330591  330585       1
  330603  330600  330606  330612      18  330519  330525  330579  330585      14
  330519  330525 -330579  330585      15  330519  330525 -330579  330585      16
  330519  330525 -330579  330585      17  330525  330579  330585  330591      18
  330531  330525  330579  330585      19  330531  330525 -330579  330585      20
  330531  330525 -330579  330585      21  330531  330525 -330579  330585      17
  330540  330531  330525  330519       2  330549  330540  330531  330525      50
  330549  330540 -330531  330525      51  330549  330540 -330531  330525      52
  330558  330549  330540  330531      50  330558  330549 -330540  330531      51
  330558  330549 -330540  330531      52  330567  330558  330549  330540       2
  330579  330525  330531  330540       2  330579  330585  330591  330600       7
  330579  330585 -330591  330600      34  330579  330585 -330591  330600      35
  330579  330585 -330591  330600      17  330582  330579  330525  330519       1
  330582  330579  330525  330531       1  330582  330579  330585  330591      18
  330498  330504  330513  330519      14  330498  330504 -330513  330519      15
  330498  330504 -330513  330519      16  330498  330504 -330513  330519      17
  330504  330513  330519  330525      18  330513  330519  330525  330531      31
  330513  330519 -330525  330531      32  330513  330519 -330525  330531      33
  330513  330519 -330525  330531      17  330513  330519  330525  330579       7
  330513  330519 -330525  330579      34  330513  330519 -330525  330579      35
  330513  330519 -330525  330579      17  330516  330513  330504  330498       1
  330516  330513  330519  330525      18  330432  330438  330492  330498      14
  330432  330438 -330492  330498      15  330432  330438 -330492  330498      16
  330432  330438 -330492  330498      17  330438  330492  330498  330504      18
  330444  330438  330492  330498      19  330444  330438 -330492  330498      20
  330444  330438 -330492  330498      21  330444  330438 -330492  330498      17
  330453  330444  330438  330432       2  330462  330453  330444  330438      50
  330462  330453 -330444  330438      51  330462  330453 -330444  330438      52
  330471  330462  330453  330444      50  330471  330462 -330453  330444      51
  330471  330462 -330453  330444      52  330480  330471  330462  330453       2
  330492  330438  330444  330453       2  330492  330498  330504  330513       7
  330492  330498 -330504  330513      34  330492  330498 -330504  330513      35
  330492  330498 -330504  330513      17  330495  330492  330438  330432       1
  330495  330492  330438  330444       1  330495  330492  330498  330504      18
  330375  330381  330426  330432      14  330375  330381 -330426  330432      15
  330375  330381 -330426  330432      16  330375  330381 -330426  330432      17
  330381  330426  330432  330438      18  330387  330381  330426  330432      19
  330387  330381 -330426  330432      20  330387  330381 -330426  330432      21
  330387  330381 -330426  330432      17  330396  330387  330381  330375      53
  330396  330387 -330381  330375      54  330396  330387 -330381  330375      55
  330396  330387 -330381  330375      56  330402  330396  330387  330381      57
  330402  330396 -330387  330381      58  330402  330396 -330387  330381      59
  330402  330396 -330387  330381      60  330414  330396  330387  330381      57
  330414  330396 -330387  330381      58  330414  330396 -330387  330381      59
  330414  330396 -330387  330381      60  330426  330381  330387  330396      61
  330426  330381 -330387  330396      62  330426  330381 -330387  330396      55
  330426  330381 -330387  330396      63  330426  330432  330438  330444      31
  330426  330432 -330438  330444      32  330426  330432 -330438  330444      33
  330426  330432 -330438  330444      17  330426  330432  330438  330492       7
  330426  330432 -330438  330492      34  330426  330432 -330438  330492      35
  330426  330432 -330438  330492      17  330429  330426  330381  330375       1
  330429  330426  330381  330387       1  330429  330426  330432  330438      18
  330318  330324  330369  330375      14  330318  330324 -330369  330375      15
  330318  330324 -330369  330375      16  330318  330324 -330369  330375      17
  330324  330369  330375  330381      18  330330  330324  330369  330375      19
  330330  330324 -330369  330375      20  330330  330324 -330369  330375      21
  330330  330324 -330369  330375      17  330339  330330  330324  330318      53
  330339  330330 -330324  330318      54  330339  330330 -330324  330318      55
  330339  330330 -330324  330318      56  330345  330339  330330  330324      57
  330345  330339 -330330  330324      58  330345  330339 -330330  330324      59
  330345  330339 -330330  330324      60  330357  330339  330330  330324      57
  330357  330339 -330330  330324      58  330357  330339 -330330  330324      59
  330357  330339 -330330  330324      60  330369  330324  330330  330339      61
  330369  330324 -330330  330339      62  330369  330324 -330330  330339      55
  330369  330324 -330330  330339      63  330369  330375  330381  330387      31
  330369  330375 -330381  330387      32  330369  330375 -330381  330387      33
  330369  330375 -330381  330387      17  330369  330375  330381  330426       7
  330369  330375 -330381  330426      34  330369  330375 -330381  330426      35
  330369  330375 -330381  330426      17  330372  330369  330324  330318       1
  330372  330369  330324  330330       1  330372  330369  330375  330381      18
  330267  330273  330312  330318      14  330267  330273 -330312  330318      15
  330267  330273 -330312  330318      16  330267  330273 -330312  330318      17
  330273  330312  330318  330324      18  330279  330273  330312  330318      19
  330279  330273 -330312  330318      20  330279  330273 -330312  330318      21
  330279  330273 -330312  330318      17  330288  330279  330273  330267      95
  330288  330279 -330273  330267      96  330288  330279 -330273  330267      55
  330288  330279 -330273  330267      97  330297  330288  330279  330273     127
  330297  330288 -330279  330273     128  330297  330288 -330279  330273     129
  330297  330288 -330279  330273     130  330300  330297  330288  330279     131
  330300  330297 -330288  330279     132  330300  330297 -330288  330279     133
  330300  330297 -330288  330279     134  330312  330273  330279  330288     104
  330312  330273 -330279  330288     105  330312  330273 -330279  330288      55
  330312  330273 -330279  330288     106  330312  330318  330324  330330      31
  330312  330318 -330324  330330      32  330312  330318 -330324  330330      33
  330312  330318 -330324  330330      17  330312  330318  330324  330369       7
  330312  330318 -330324  330369      34  330312  330318 -330324  330369      35
  330312  330318 -330324  330369      17  330315  330312  330273  330267       1
  330315  330312  330273  330279       1  330315  330312  330318  330324      18
  330237  330243  330261  330267      14  330237  330243 -330261  330267      15
  330237  330243 -330261  330267      16  330237  330243 -330261  330267      17
  330243  330261  330267  330273      18  330249  330243  330261  330267      19
  330249  330243 -330261  330267      20  330249  330243 -330261  330267      21
  330249  330243 -330261  330267      17  330261  330267  330273  330279      31
  330261  330267 -330273  330279      32  330261  330267 -330273  330279      33
  330261  330267 -330273  330279      17  330261  330267  330273  330312       7
  330261  330267 -330273  330312      34  330261  330267 -330273  330312      35
  330261  330267 -330273  330312      17  330264  330261  330243  330237       1
  330264  330261  330243  330249       1  330264  330261  330267  330273      18
  330201  330207  330231  330237      14  330201  330207 -330231  330237      15
  330201  330207 -330231  330237      16  330201  330207 -330231  330237      17
  330207  330231  330237  330243      18  330213  330207  330231  330237      19
  330213  330207 -330231  330237      20  330213  330207 -330231  330237      21
  330213  330207 -330231  330237      17  330222  330213  330207  330201       3
  330222  330213 -330207  330201       4  330222  330213 -330207  330201       5
  330222  330213 -330207  330201       6  330225  330222  330213  330207       7
  330225  330222 -330213  330207       8  330225  330222 -330213  330207       9
  330225  330222 -330213  330207      10  330228  330222  330213  330207       7
  330228  330222 -330213  330207       8  330228  330222 -330213  330207       9
  330228  330222 -330213  330207      10  330231  330207  330213  330222      11
  330231  330207 -330213  330222      12  330231  330207 -330213  330222       5
  330231  330207 -330213  330222      13  330231  330237  330243  330249      31
  330231  330237 -330243  330249      32  330231  330237 -330243  330249      33
  330231  330237 -330243  330249      17  330231  330237  330243  330261       7
  330231  330237 -330243  330261      34  330231  330237 -330243  330261      35
  330231  330237 -330243  330261      17  330234  330231  330207  330201       1
  330234  330231  330207  330213       1  330234  330231  330237  330243      18
  330165  330171  330195  330201      14  330165  330171 -330195  330201      15
  330165  330171 -330195  330201      16  330165  330171 -330195  330201      17
  330171  330195  330201  330207      18  330177  330171  330195  330201      19
  330177  330171 -330195  330201      20  330177  330171 -330195  330201      21
  330177  330171 -330195  330201      17  330186  330177  330171  330165       3
  330186  330177 -330171  330165       4  330186  330177 -330171  330165       5
  330186  330177 -330171  330165       6  330189  330186  330177  330171       7
  330189  330186 -330177  330171       8  330189  330186 -330177  330171       9
  330189  330186 -330177  330171      10  330192  330186  330177  330171       7
  330192  330186 -330177  330171       8  330192  330186 -330177  330171       9
  330192  330186 -330177  330171      10  330195  330171  330177  330186      11
  330195  330171 -330177  330186      12  330195  330171 -330177  330186       5
  330195  330171 -330177  330186      13  330195  330201  330207  330213      31
  330195  330201 -330207  330213      32  330195  330201 -330207  330213      33
  330195  330201 -330207  330213      17  330195  330201  330207  330231       7
  330195  330201 -330207  330231      34  330195  330201 -330207  330231      35
  330195  330201 -330207  330231      17  330198  330195  330171  330165       1
  330198  330195  330171  330177       1  330198  330195  330201  330207      18
  330099  330105  330159  330165      14  330099  330105 -330159  330165      15
  330099  330105 -330159  330165      16  330099  330105 -330159  330165      17
  330105  330159  330165  330171      18  330111  330105  330159  330165      19
  330111  330105 -330159  330165      20  330111  330105 -330159  330165      21
  330111  330105 -330159  330165      17  330120  330111  330105  330099       2
  330129  330120  330111  330105      50  330129  330120 -330111  330105      51
  330129  330120 -330111  330105      52  330138  330129  330120  330111      50
  330138  330129 -330120  330111      51  330138  330129 -330120  330111      52
  330147  330138  330129  330120       2  330159  330105  330111  330120       2
  330159  330165  330171  330177      31  330159  330165 -330171  330177      32
  330159  330165 -330171  330177      33  330159  330165 -330171  330177      17
  330159  330165  330171  330195       7  330159  330165 -330171  330195      34
  330159  330165 -330171  330195      35  330159  330165 -330171  330195      17
  330162  330159  330105  330099       1  330162  330159  330105  330111       1
  330162  330159  330165  330171      18  330057  330063  330093  330099      14
  330057  330063 -330093  330099      15  330057  330063 -330093  330099      16
  330057  330063 -330093  330099      17  330063  330093  330099  330105      18
  330069  330063  330093  330099      19  330069  330063 -330093  330099      20
  330069  330063 -330093  330099      21  330069  330063 -330093  330099      17
  330075  330069  330063  330057      22  330075  330069 -330063  330057      23
  330075  330069 -330063  330057      24  330075  330069 -330063  330057      25
  330087  330069  330063  330057      79  330087  330069 -330063  330057      80
  330087  330069 -330063  330057      81  330087  330069 -330063  330057      82
  330093  330063  330069  330075      28  330093  330063 -330069  330075      29
  330093  330063 -330069  330075      24  330093  330063 -330069  330075      30
  330093  330063  330069  330087      92  330093  330063 -330069  330087      93
  330093  330063 -330069  330087      81  330093  330063 -330069  330087      94
  330093  330099  330105  330111      31  330093  330099 -330105  330111      32
  330093  330099 -330105  330111      33  330093  330099 -330105  330111      17
  330093  330099  330105  330159       7  330093  330099 -330105  330159      34
  330093  330099 -330105  330159      35  330093  330099 -330105  330159      17
  330096  330093  330063  330057       1  330096  330093  330063  330069       1
  330096  330093  330099  330105      18  330009  330015  330051  330057      14
  330009  330015 -330051  330057      15  330009  330015 -330051  330057      16
  330009  330015 -330051  330057      17  330015  330051  330057  330063      18
  330021  330015  330051  330057      19  330021  330015 -330051  330057      20
  330021  330015 -330051  330057      21  330021  330015 -330051  330057      17
  330027  330021  330015  330009      22  330027  330021 -330015  330009      23
  330027  330021 -330015  330009      24  330027  330021 -330015  330009      25
  330039  330021  330015  330009      22  330039  330021 -330015  330009      23
  330039  330021 -330015  330009      24  330039  330021 -330015  330009      25
  330051  330015  330021  330027      28  330051  330015 -330021  330027      29
  330051  330015 -330021  330027      24  330051  330015 -330021  330027      30
  330051  330015  330021  330039      28  330051  330015 -330021  330039      29
  330051  330015 -330021  330039      24  330051  330015 -330021  330039      30
  330051  330057  330063  330069      31  330051  330057 -330063  330069      32
  330051  330057 -330063  330069      33  330051  330057 -330063  330069      17
  330051  330057  330063  330093       7  330051  330057 -330063  330093      34
  330051  330057 -330063  330093      35  330051  330057 -330063  330093      17
  330054  330051  330015  330009       1  330054  330051  330015  330021       1
  330054  330051  330057  330063      18  329952  329958  330003  330009      14
  329952  329958 -330003  330009      15  329952  329958 -330003  330009      16
  329952  329958 -330003  330009      17  329958  330003  330009  330015      18
  329964  329958  330003  330009      19  329964  329958 -330003  330009      20
  329964  329958 -330003  330009      21  329964  329958 -330003  330009      17
  329970  329964  329958  329952      22  329970  329964 -329958  329952      23
  329970  329964 -329958  329952      24  329970  329964 -329958  329952      25
  329982  329964  329958  329952      64  329982  329964 -329958  329952      65
  329982  329964 -329958  329952      66  329982  329964 -329958  329952      67
  329991  329982  329964  329958      68  329991  329982 -329964  329958      69
  329991  329982 -329964  329958      70  329991  329982 -329964  329958      71
  329991  329982  329964  329970      72  329991  329982 -329964  329970      73
  329991  329982 -329964  329970      70  329991  329982 -329964  329970      74
  330003  329958  329964  329970      28  330003  329958 -329964  329970      29
  330003  329958 -329964  329970      24  330003  329958 -329964  329970      30
  330003  329958  329964  329982      75  330003  329958 -329964  329982      76
  330003  329958 -329964  329982      66  330003  329958 -329964  329982      77
  330003  330009  330015  330021      31  330003  330009 -330015  330021      32
  330003  330009 -330015  330021      33  330003  330009 -330015  330021      17
  330003  330009  330015  330051       7  330003  330009 -330015  330051      34
  330003  330009 -330015  330051      35  330003  330009 -330015  330051      17
  330006  330003  329958  329952       1  330006  330003  329958  329964       1
  330006  330003  330009  330015      18  329904  329910  329946  329952      14
  329904  329910 -329946  329952      15  329904  329910 -329946  329952      16
  329904  329910 -329946  329952      17  329910  329946  329952  329958      18
  329916  329910  329946  329952      19  329916  329910 -329946  329952      20
  329916  329910 -329946  329952      21  329916  329910 -329946  329952      17
  329922  329916  329910  329904      22  329922  329916 -329910  329904      23
  329922  329916 -329910  329904      24  329922  329916 -329910  329904      25
  329934  329916  329910  329904      22  329934  329916 -329910  329904      23
  329934  329916 -329910  329904      24  329934  329916 -329910  329904      25
  329946  329910  329916  329922      28  329946  329910 -329916  329922      29
  329946  329910 -329916  329922      24  329946  329910 -329916  329922      30
  329946  329910  329916  329934      28  329946  329910 -329916  329934      29
  329946  329910 -329916  329934      24  329946  329910 -329916  329934      30
  329946  329952  329958  329964      31  329946  329952 -329958  329964      32
  329946  329952 -329958  329964      33  329946  329952 -329958  329964      17
  329946  329952  329958  330003       7  329946  329952 -329958  330003      34
  329946  329952 -329958  330003      35  329946  329952 -329958  330003      17
  329949  329946  329910  329904       1  329949  329946  329910  329916       1
  329949  329946  329952  329958      18  329859  329865  329898  329904      14
  329859  329865 -329898  329904      15  329859  329865 -329898  329904      16
  329859  329865 -329898  329904      17  329865  329898  329904  329910      18
  329871  329865  329898  329904      19  329871  329865 -329898  329904      20
  329871  329865 -329898  329904      21  329871  329865 -329898  329904      17
  329880  329871  329865  329859      95  329880  329871 -329865  329859      96
  329880  329871 -329865  329859      55  329880  329871 -329865  329859      97
  329889  329880  329871  329865      98  329889  329880 -329871  329865      99
  329889  329880 -329871  329865     100  329889  329880 -329871  329865     101
  329892  329889  329880  329871     102  329892  329889 -329880  329871     103
  329895  329889  329880  329871     102  329895  329889 -329880  329871     103
  329898  329865  329871  329880     104  329898  329865 -329871  329880     105
  329898  329865 -329871  329880      55  329898  329865 -329871  329880     106
  329898  329904  329910  329916      31  329898  329904 -329910  329916      32
  329898  329904 -329910  329916      33  329898  329904 -329910  329916      17
  329898  329904  329910  329946       7  329898  329904 -329910  329946      34
  329898  329904 -329910  329946      35  329898  329904 -329910  329946      17
  329901  329898  329865  329859       1  329901  329898  329865  329871       1
  329901  329898  329904  329910      18  329838  329844  329853  329859      14
  329838  329844 -329853  329859      15  329838  329844 -329853  329859      16
  329838  329844 -329853  329859      17  329844  329853  329859  329865      18
  329853  329859  329865  329871      31  329853  329859 -329865  329871      32
  329853  329859 -329865  329871      33  329853  329859 -329865  329871      17
  329853  329859  329865  329898       7  329853  329859 -329865  329898      34
  329853  329859 -329865  329898      35  329853  329859 -329865  329898      17
  329856  329853  329844  329838       1  329856  329853  329859  329865      18
  329790  329796  329832  329838      14  329790  329796 -329832  329838      15
  329790  329796 -329832  329838      16  329790  329796 -329832  329838      17
  329796  329832  329838  329844      18  329802  329796  329832  329838      19
  329802  329796 -329832  329838      20  329802  329796 -329832  329838      21
  329802  329796 -329832  329838      17  329808  329802  329796  329790      22
  329808  329802 -329796  329790      23  329808  329802 -329796  329790      24
  329808  329802 -329796  329790      25  329820  329802  329796  329790      22
  329820  329802 -329796  329790      23  329820  329802 -329796  329790      24
  329820  329802 -329796  329790      25  329832  329796  329802  329808      28
  329832  329796 -329802  329808      29  329832  329796 -329802  329808      24
  329832  329796 -329802  329808      30  329832  329796  329802  329820      28
  329832  329796 -329802  329820      29  329832  329796 -329802  329820      24
  329832  329796 -329802  329820      30  329832  329838  329844  329853       7
  329832  329838 -329844  329853      34  329832  329838 -329844  329853      35
  329832  329838 -329844  329853      17  329835  329832  329796  329790       1
  329835  329832  329796  329802       1  329835  329832  329838  329844      18
  329724  329730  329784  329790      14  329724  329730 -329784  329790      15
  329724  329730 -329784  329790      16  329724  329730 -329784  329790      17
  329730  329784  329790  329796      18  329736  329730  329784  329790      19
  329736  329730 -329784  329790      20  329736  329730 -329784  329790      21
  329736  329730 -329784  329790      17  329745  329736  329730  329724       2
  329754  329745  329736  329730      50  329754  329745 -329736  329730      51
  329754  329745 -329736  329730      52  329763  329754  329745  329736      50
  329763  329754 -329745  329736      51  329763  329754 -329745  329736      52
  329772  329763  329754  329745       2  329784  329730  329736  329745       2
  329784  329790  329796  329802      31  329784  329790 -329796  329802      32
  329784  329790 -329796  329802      33  329784  329790 -329796  329802      17
  329784  329790  329796  329832       7  329784  329790 -329796  329832      34
  329784  329790 -329796  329832      35  329784  329790 -329796  329832      17
  329787  329784  329730  329724       1  329787  329784  329730  329736       1
  329787  329784  329790  329796      18  329703  329709  329718  329724      14
  329703  329709 -329718  329724      15  329703  329709 -329718  329724      16
  329703  329709 -329718  329724      17  329709  329718  329724  329730      18
  329718  329724  329730  329736      31  329718  329724 -329730  329736      32
  329718  329724 -329730  329736      33  329718  329724 -329730  329736      17
  329718  329724  329730  329784       7  329718  329724 -329730  329784      34
  329718  329724 -329730  329784      35  329718  329724 -329730  329784      17
  329721  329718  329709  329703       1  329721  329718  329724  329730      18
  329646  329652  329697  329703      14  329646  329652 -329697  329703      15
  329646  329652 -329697  329703      16  329646  329652 -329697  329703      17
  329652  329697  329703  329709      18  329658  329652  329697  329703      19
  329658  329652 -329697  329703      20  329658  329652 -329697  329703      21
  329658  329652 -329697  329703      17  329667  329658  329652  329646      53
  329667  329658 -329652  329646      54  329667  329658 -329652  329646      55
  329667  329658 -329652  329646      56  329673  329667  329658  329652      57
  329673  329667 -329658  329652      58  329673  329667 -329658  329652      59
  329673  329667 -329658  329652      60  329685  329667  329658  329652      57
  329685  329667 -329658  329652      58  329685  329667 -329658  329652      59
  329685  329667 -329658  329652      60  329697  329652  329658  329667      61
  329697  329652 -329658  329667      62  329697  329652 -329658  329667      55
  329697  329652 -329658  329667      63  329697  329703  329709  329718       7
  329697  329703 -329709  329718      34  329697  329703 -329709  329718      35
  329697  329703 -329709  329718      17  329700  329697  329652  329646       1
  329700  329697  329652  329658       1  329700  329697  329703  329709      18
  329610  329616  329640  329646      14  329610  329616 -329640  329646      15
  329610  329616 -329640  329646      16  329610  329616 -329640  329646      17
  329616  329640  329646  329652      18  329622  329616  329640  329646      19
  329622  329616 -329640  329646      20  329622  329616 -329640  329646      21
  329622  329616 -329640  329646      17  329631  329622  329616  329610       3
  329631  329622 -329616  329610       4  329631  329622 -329616  329610       5
  329631  329622 -329616  329610       6  329634  329631  329622  329616       7
  329634  329631 -329622  329616       8  329634  329631 -329622  329616       9
  329634  329631 -329622  329616      10  329637  329631  329622  329616       7
  329637  329631 -329622  329616       8  329637  329631 -329622  329616       9
  329637  329631 -329622  329616      10  329640  329616  329622  329631      11
  329640  329616 -329622  329631      12  329640  329616 -329622  329631       5
  329640  329616 -329622  329631      13  329640  329646  329652  329658      31
  329640  329646 -329652  329658      32  329640  329646 -329652  329658      33
  329640  329646 -329652  329658      17  329640  329646  329652  329697       7
  329640  329646 -329652  329697      34  329640  329646 -329652  329697      35
  329640  329646 -329652  329697      17  329643  329640  329616  329610       1
  329643  329640  329616  329622       1  329643  329640  329646  329652      18
  329559  329565  329604  329610      14  329559  329565 -329604  329610      15
  329559  329565 -329604  329610      16  329559  329565 -329604  329610      17
  329565  329604  329610  329616      18  329571  329565  329604  329610      19
  329571  329565 -329604  329610      20  329571  329565 -329604  329610      21
  329571  329565 -329604  329610      17  329580  329571  329565  329559     181
  329580  329571 -329565  329559     182  329580  329571 -329565  329559     183
  329580  329571 -329565  329559       6  329583  329580  329571  329565     184
  329583  329580 -329571  329565     185  329583  329580 -329571  329565     186
  329583  329580 -329571  329565     187  329586  329583  329580  329571      78
  329586  329592 -329598  329580     188  329592  329586 -329583  329580     189
  329592  329598  329580  329571     190  329592  329598 -329580  329583     190
  329598  329580  329571  329565       1  329598  329580 -329583  329586      78
  329598  329592 -329586  329583     191  329604  329565  329571  329580     192
  329604  329565 -329571  329580     193  329604  329565 -329571  329580     183
  329604  329565 -329571  329580     194  329604  329610  329616  329622      31
  329604  329610 -329616  329622      32  329604  329610 -329616  329622      33
  329604  329610 -329616  329622      17  329604  329610  329616  329640       7
  329604  329610 -329616  329640      34  329604  329610 -329616  329640      35
  329604  329610 -329616  329640      17  329607  329604  329565  329559       1
  329607  329604  329565  329571       1  329607  329604  329610  329616      18
  329517  329547  329553  329559      14  329517  329547 -329553  329559      15
  329517  329547 -329553  329559      16  329517  329547 -329553  329559      17
  329529  329538 -329547  329517       2  329538  329529 -329520  329517       2
  329538  329547 -329517  329520       1  329538  329547  329553  329559      19
  329538  329547 -329553  329559      20  329538  329547 -329553  329559      21
  329538  329547 -329553  329559      17  329547  329517 -329520  329529       1
  329547  329538 -329529  329520      50  329547  329538 -329529  329520      51
  329547  329538 -329529  329520      52  329547  329553  329559  329565      18
  329553  329547  329517  329520       1  329553  329547  329538  329529       2
  329553  329559  329565  329571      31  329553  329559 -329565  329571      32
  329553  329559 -329565  329571      33  329553  329559 -329565  329571      17
  329553  329559  329565  329604       7  329553  329559 -329565  329604      34
  329553  329559 -329565  329604      35  329553  329559 -329565  329604      17
  329556  329553  329547  329517       1  329556  329553  329547  329538       1
  329556  329553  329559  329565      18  329466  329472  329511  329517      14
  329466  329472 -329511  329517      15  329466  329472 -329511  329517      16
  329466  329472 -329511  329517      17  329472  329511  329517  329520      18
  329472  329511  329517  329547      18  329478  329472  329511  329517      19
  329478  329472 -329511  329517      20  329478  329472 -329511  329517      21
  329478  329472 -329511  329517      17  329487  329478  329472  329466      95
  329487  329478 -329472  329466      96  329487  329478 -329472  329466      55
  329487  329478 -329472  329466      97  329496  329487  329478  329472     119
  329496  329487 -329478  329472     120  329496  329487 -329478  329472     121
  329496  329487 -329478  329472     122  329499  329496  329487  329478       7
  329502  329496  329487  329478     123  329502  329496 -329487  329478     124
  329502  329496 -329487  329478     125  329502  329496 -329487  329478     126
  329511  329472  329478  329487     104  329511  329472 -329478  329487     105
  329511  329472 -329478  329487      55  329511  329472 -329478  329487     106
  329511  329517  329520  329529      31  329511  329517 -329520  329529     107
  329511  329517 -329520  329529      21  329511  329517 -329520  329529      17
  329511  329517  329547  329538      31  329511  329517 -329547  329538      32
  329511  329517 -329547  329538      33  329511  329517 -329547  329538      17
  329511  329517  329547  329553       7  329511  329517 -329547  329553      34
  329511  329517 -329547  329553      35  329511  329517 -329547  329553      17
  329514  329511  329472  329466       1  329514  329511  329472  329478       1
  329514  329511  329517  329520      18  329514  329511  329517  329547      18
  329418  329424  329460  329466      14  329418  329424 -329460  329466      15
  329418  329424 -329460  329466      16  329418  329424 -329460  329466      17
  329424  329460  329466  329472      18  329430  329424  329460  329466      19
  329430  329424 -329460  329466      20  329430  329424 -329460  329466      21
  329430  329424 -329460  329466      17  329436  329430  329424  329418      22
  329436  329430 -329424  329418      23  329436  329430 -329424  329418      24
  329436  329430 -329424  329418      25  329448  329430  329424  329418      22
  329448  329430 -329424  329418      23  329448  329430 -329424  329418      24
  329448  329430 -329424  329418      25  329460  329424  329430  329436      28
  329460  329424 -329430  329436      29  329460  329424 -329430  329436      24
  329460  329424 -329430  329436      30  329460  329424  329430  329448      28
  329460  329424 -329430  329448      29  329460  329424 -329430  329448      24
  329460  329424 -329430  329448      30  329460  329466  329472  329478      31
  329460  329466 -329472  329478      32  329460  329466 -329472  329478      33
  329460  329466 -329472  329478      17  329460  329466  329472  329511       7
  329460  329466 -329472  329511      34  329460  329466 -329472  329511      35
  329460  329466 -329472  329511      17  329463  329460  329424  329418       1
  329463  329460  329424  329430       1  329463  329460  329466  329472      18
  329382  329388  329412  329418      14  329382  329388 -329412  329418      15
  329382  329388 -329412  329418      16  329382  329388 -329412  329418      17
  329388  329412  329418  329424      18  329394  329388  329412  329418      19
  329394  329388 -329412  329418      20  329394  329388 -329412  329418      21
  329394  329388 -329412  329418      17  329403  329394  329388  329382       3
  329403  329394 -329388  329382       4  329403  329394 -329388  329382       5
  329403  329394 -329388  329382       6  329406  329403  329394  329388       7
  329406  329403 -329394  329388       8  329406  329403 -329394  329388       9
  329406  329403 -329394  329388      10  329409  329403  329394  329388       7
  329409  329403 -329394  329388       8  329409  329403 -329394  329388       9
  329409  329403 -329394  329388      10  329412  329388  329394  329403      11
  329412  329388 -329394  329403      12  329412  329388 -329394  329403       5
  329412  329388 -329394  329403      13  329412  329418  329424  329430      31
  329412  329418 -329424  329430      32  329412  329418 -329424  329430      33
  329412  329418 -329424  329430      17  329412  329418  329424  329460       7
  329412  329418 -329424  329460      34  329412  329418 -329424  329460      35
  329412  329418 -329424  329460      17  329415  329412  329388  329382       1
  329415  329412  329388  329394       1  329415  329412  329418  329424      18
  329337  329343  329376  329382      14  329337  329343 -329376  329382      15
  329337  329343 -329376  329382      16  329337  329343 -329376  329382      17
  329343  329376  329382  329388      18  329349  329343  329376  329382      19
  329349  329343 -329376  329382      20  329349  329343 -329376  329382      21
  329349  329343 -329376  329382      17  329358  329349  329343  329337      95
  329358  329349 -329343  329337      96  329358  329349 -329343  329337      55
  329358  329349 -329343  329337      97  329367  329358  329349  329343      98
  329367  329358 -329349  329343      99  329367  329358 -329349  329343     100
  329367  329358 -329349  329343     101  329370  329367  329358  329349     102
  329370  329367 -329358  329349     103  329373  329367  329358  329349     102
  329373  329367 -329358  329349     103  329376  329343  329349  329358     104
  329376  329343 -329349  329358     105  329376  329343 -329349  329358      55
  329376  329343 -329349  329358     106  329376  329382  329388  329394      31
  329376  329382 -329388  329394      32  329376  329382 -329388  329394      33
  329376  329382 -329388  329394      17  329376  329382  329388  329412       7
  329376  329382 -329388  329412      34  329376  329382 -329388  329412      35
  329376  329382 -329388  329412      17  329379  329376  329343  329337       1
  329379  329376  329343  329349       1  329379  329376  329382  329388      18
  329280  329286  329331  329337      14  329280  329286 -329331  329337      15
  329280  329286 -329331  329337      16  329280  329286 -329331  329337      17
  329286  329331  329337  329343      18  329292  329286  329331  329337      19
  329292  329286 -329331  329337      20  329292  329286 -329331  329337      21
  329292  329286 -329331  329337      17  329301  329292  329286  329280      53
  329301  329292 -329286  329280      54  329301  329292 -329286  329280      55
  329301  329292 -329286  329280      56  329307  329301  329292  329286      57
  329307  329301 -329292  329286      58  329307  329301 -329292  329286      59
  329307  329301 -329292  329286      60  329319  329301  329292  329286      57
  329319  329301 -329292  329286      58  329319  329301 -329292  329286      59
  329319  329301 -329292  329286      60  329331  329286  329292  329301      61
  329331  329286 -329292  329301      62  329331  329286 -329292  329301      55
  329331  329286 -329292  329301      63  329331  329337  329343  329349      31
  329331  329337 -329343  329349      32  329331  329337 -329343  329349      33
  329331  329337 -329343  329349      17  329331  329337  329343  329376       7
  329331  329337 -329343  329376      34  329331  329337 -329343  329376      35
  329331  329337 -329343  329376      17  329334  329331  329286  329280       1
  329334  329331  329286  329292       1  329334  329331  329337  329343      18
  329238  329244  329274  329280      14  329238  329244 -329274  329280      15
  329238  329244 -329274  329280      16  329238  329244 -329274  329280      17
  329244  329274  329280  329286      18  329250  329244  329274  329280      19
  329250  329244 -329274  329280      20  329250  329244 -329274  329280      21
  329250  329244 -329274  329280      17  329259  329250  329244  329238     158
  329259  329250 -329244  329238     159  329259  329250 -329244  329238     160
  329259  329250 -329244  329238     161  329262  329259  329250  329244       7
  329265  329259  329250  329244     162  329265  329259 -329250  329244     163
  329265  329259 -329250  329244     164  329265  329259 -329250  329244     165
  329274  329244  329250  329259     166  329274  329244 -329250  329259     167
  329274  329244 -329250  329259     160  329274  329244 -329250  329259     168
  329274  329280  329286  329292      31  329274  329280 -329286  329292      32
  329274  329280 -329286  329292      33  329274  329280 -329286  329292      17
  329274  329280  329286  329331       7  329274  329280 -329286  329331      34
  329274  329280 -329286  329331      35  329274  329280 -329286  329331      17
  329277  329274  329244  329238       1  329277  329274  329244  329250       1
  329277  329274  329280  329286      18  329181  329187  329232  329238      14
  329181  329187 -329232  329238      15  329181  329187 -329232  329238      16
  329181  329187 -329232  329238      17  329187  329232  329238  329244      18
  329193  329187  329232  329238      19  329193  329187 -329232  329238      20
  329193  329187 -329232  329238      21  329193  329187 -329232  329238      17
  329202  329193  329187  329181      53  329202  329193 -329187  329181      54
  329202  329193 -329187  329181      55  329202  329193 -329187  329181      56
  329208  329202  329193  329187      57  329208  329202 -329193  329187      58
  329208  329202 -329193  329187      59  329208  329202 -329193  329187      60
  329220  329202  329193  329187      57  329220  329202 -329193  329187      58
  329220  329202 -329193  329187      59  329220  329202 -329193  329187      60
  329232  329187  329193  329202      61  329232  329187 -329193  329202      62
  329232  329187 -329193  329202      55  329232  329187 -329193  329202      63
  329232  329238  329244  329250      31  329232  329238 -329244  329250      32
  329232  329238 -329244  329250      33  329232  329238 -329244  329250      17
  329232  329238  329244  329274       7  329232  329238 -329244  329274      34
  329232  329238 -329244  329274      35  329232  329238 -329244  329274      17
  329235  329232  329187  329181       1  329235  329232  329187  329193       1
  329235  329232  329238  329244      18  329139  329145  329175  329181      14
  329139  329145 -329175  329181      15  329139  329145 -329175  329181      16
  329139  329145 -329175  329181      17  329145  329175  329181  329187      18
  329151  329145  329175  329181      19  329151  329145 -329175  329181      20
  329151  329145 -329175  329181      21  329151  329145 -329175  329181      17
  329157  329151  329145  329139      22  329157  329151 -329145  329139      23
  329157  329151 -329145  329139      24  329157  329151 -329145  329139      25
  329169  329151  329145  329139      79  329169  329151 -329145  329139      80
  329169  329151 -329145  329139      81  329169  329151 -329145  329139      82
  329175  329145  329151  329157      28  329175  329145 -329151  329157      29
  329175  329145 -329151  329157      24  329175  329145 -329151  329157      30
  329175  329145  329151  329169      92  329175  329145 -329151  329169      93
  329175  329145 -329151  329169      81  329175  329145 -329151  329169      94
  329175  329181  329187  329193      31  329175  329181 -329187  329193      32
  329175  329181 -329187  329193      33  329175  329181 -329187  329193      17
  329175  329181  329187  329232       7  329175  329181 -329187  329232      34
  329175  329181 -329187  329232      35  329175  329181 -329187  329232      17
  329178  329175  329145  329139       1  329178  329175  329145  329151       1
  329178  329175  329181  329187      18  329082  329088  329133  329139      14
  329082  329088 -329133  329139      15  329082  329088 -329133  329139      16
  329082  329088 -329133  329139      17  329088  329133  329139  329145      18
  329094  329088  329133  329139      19  329094  329088 -329133  329139      20
  329094  329088 -329133  329139      21  329094  329088 -329133  329139      17
  329103  329094  329088  329082      53  329103  329094 -329088  329082      54
  329103  329094 -329088  329082      55  329103  329094 -329088  329082      56
  329109  329103  329094  329088      57  329109  329103 -329094  329088      58
  329109  329103 -329094  329088      59  329109  329103 -329094  329088      60
  329121  329103  329094  329088      57  329121  329103 -329094  329088      58
  329121  329103 -329094  329088      59  329121  329103 -329094  329088      60
  329133  329088  329094  329103      61  329133  329088 -329094  329103      62
  329133  329088 -329094  329103      55  329133  329088 -329094  329103      63
  329133  329139  329145  329151      31  329133  329139 -329145  329151      32
  329133  329139 -329145  329151      33  329133  329139 -329145  329151      17
  329133  329139  329145  329175       7  329133  329139 -329145  329175      34
  329133  329139 -329145  329175      35  329133  329139 -329145  329175      17
  329136  329133  329088  329082       1  329136  329133  329088  329094       1
  329136  329133  329139  329145      18  329061  329067  329076  329082      14
  329061  329067 -329076  329082      15  329061  329067 -329076  329082      16
  329061  329067 -329076  329082      17  329067  329076  329082  329088      18
  329076  329082  329088  329094      31  329076  329082 -329088  329094      32
  329076  329082 -329088  329094      33  329076  329082 -329088  329094      17
  329076  329082  329088  329133       7  329076  329082 -329088  329133      34
  329076  329082 -329088  329133      35  329076  329082 -329088  329133      17
  329079  329076  329067  329061       1  329079  329076  329082  329088      18
  329016  329022  329055  329061      14  329016  329022 -329055  329061      15
  329016  329022 -329055  329061      16  329016  329022 -329055  329061      17
  329022  329055  329061  329067      18  329028  329022  329055  329061      19
  329028  329022 -329055  329061      20  329028  329022 -329055  329061      21
  329028  329022 -329055  329061      17  329037  329028  329022  329016      95
  329037  329028 -329022  329016      96  329037  329028 -329022  329016      55
  329037  329028 -329022  329016      97  329046  329037  329028  329022      98
  329046  329037 -329028  329022      99  329046  329037 -329028  329022     100
  329046  329037 -329028  329022     101  329049  329046  329037  329028     102
  329049  329046 -329037  329028     103  329052  329046  329037  329028     102
  329052  329046 -329037  329028     103  329055  329022  329028  329037     104
  329055  329022 -329028  329037     105  329055  329022 -329028  329037      55
  329055  329022 -329028  329037     106  329055  329061  329067  329076       7
  329055  329061 -329067  329076      34  329055  329061 -329067  329076      35
  329055  329061 -329067  329076      17  329058  329055  329022  329016       1
  329058  329055  329022  329028       1  329058  329055  329061  329067      18
  328971  328977  329010  329016      14  328971  328977 -329010  329016      15
  328971  328977 -329010  329016      16  328971  328977 -329010  329016      17
  328977  329010  329016  329022      18  328983  328977  329010  329016      19
  328983  328977 -329010  329016      20  328983  328977 -329010  329016      21
  328983  328977 -329010  329016      17  328992  328983  328977  328971      95
  328992  328983 -328977  328971      96  328992  328983 -328977  328971      55
  328992  328983 -328977  328971      97  329001  328992  328983  328977      98
  329001  328992 -328983  328977      99  329001  328992 -328983  328977     100
  329001  328992 -328983  328977     101  329004  329001  328992  328983     102
  329004  329001 -328992  328983     103  329007  329001  328992  328983     102
  329007  329001 -328992  328983     103  329010  328977  328983  328992     104
  329010  328977 -328983  328992     105  329010  328977 -328983  328992      55
  329010  328977 -328983  328992     106  329010  329016  329022  329028      31
  329010  329016 -329022  329028      32  329010  329016 -329022  329028      33
  329010  329016 -329022  329028      17  329010  329016  329022  329055       7
  329010  329016 -329022  329055      34  329010  329016 -329022  329055      35
  329010  329016 -329022  329055      17  329013  329010  328977  328971       1
  329013  329010  328977  328983       1  329013  329010  329016  329022      18
  328950  328956  328965  328971      14  328950  328956 -328965  328971      15
  328950  328956 -328965  328971      16  328950  328956 -328965  328971      17
  328956  328965  328971  328977      18  328965  328971  328977  328983      31
  328965  328971 -328977  328983      32  328965  328971 -328977  328983      33
  328965  328971 -328977  328983      17  328965  328971  328977  329010       7
  328965  328971 -328977  329010      34  328965  328971 -328977  329010      35
  328965  328971 -328977  329010      17  328968  328965  328956  328950       1
  328968  328965  328971  328977      18  328890  328896  328944  328950      14
  328890  328896 -328944  328950      15  328890  328896 -328944  328950      16
  328890  328896 -328944  328950      17  328896  328944  328950  328956      18
  328902  328896  328944  328950      19  328902  328896 -328944  328950      20
  328902  328896 -328944  328950      21  328902  328896 -328944  328950      17
  328911  328902  328896  328890      38  328911  328902 -328896  328890      39
  328911  328902 -328896  328890      40  328911  328902 -328896  328890      41
  328914  328911  328902  328896       7  328914  328911 -328902  328896      42
  328914  328911 -328902  328896       9  328914  328911 -328902  328896      43
  328920  328914  328911  328902      44  328926  328920  328914  328911      44
  328926  328932 -328938  328911      44  328932  328926  328920  328914      44
  328932  328938  328911  328902      44  328932  328938 -328911  328914      44
  328938  328911  328902  328896       7  328938  328911 -328902  328896      42
  328938  328911 -328902  328896       9  328938  328911 -328902  328896      43
  328938  328911  328914  328920      44  328938  328932 -328926  328920      44
  328944  328896  328902  328911      47  328944  328896 -328902  328911      48
  328944  328896 -328902  328911      40  328944  328896 -328902  328911      49
  328944  328950  328956  328965       7  328944  328950 -328956  328965      34
  328944  328950 -328956  328965      35  328944  328950 -328956  328965      17
  328947  328944  328896  328890       1  328947  328944  328896  328902       1
  328947  328944  328950  328956      18  328842  328848  328884  328890      14
  328842  328848 -328884  328890      15  328842  328848 -328884  328890      16
  328842  328848 -328884  328890      17  328848  328884  328890  328896      18
  328854  328848  328884  328890      19  328854  328848 -328884  328890      20
  328854  328848 -328884  328890      21  328854  328848 -328884  328890      17
  328860  328854  328848  328842      22  328860  328854 -328848  328842      23
  328860  328854 -328848  328842      24  328860  328854 -328848  328842      25
  328872  328854  328848  328842      22  328872  328854 -328848  328842      23
  328872  328854 -328848  328842      24  328872  328854 -328848  328842      25
  328884  328848  328854  328860      28  328884  328848 -328854  328860      29
  328884  328848 -328854  328860      24  328884  328848 -328854  328860      30
  328884  328848  328854  328872      28  328884  328848 -328854  328872      29
  328884  328848 -328854  328872      24  328884  328848 -328854  328872      30
  328884  328890  328896  328902      31  328884  328890 -328896  328902      32
  328884  328890 -328896  328902      33  328884  328890 -328896  328902      17
  328884  328890  328896  328944       7  328884  328890 -328896  328944      34
  328884  328890 -328896  328944      35  328884  328890 -328896  328944      17
  328887  328884  328848  328842       1  328887  328884  328848  328854       1
  328887  328884  328890  328896      18  328812  328818  328836  328842      14
  328812  328818 -328836  328842      15  328812  328818 -328836  328842      16
  328812  328818 -328836  328842      17  328818  328836  328842  328848      18
  328824  328818  328836  328842      19  328824  328818 -328836  328842      20
  328824  328818 -328836  328842      21  328824  328818 -328836  328842      17
  328836  328842  328848  328854      31  328836  328842 -328848  328854      32
  328836  328842 -328848  328854      33  328836  328842 -328848  328854      17
  328836  328842  328848  328884       7  328836  328842 -328848  328884      34
  328836  328842 -328848  328884      35  328836  328842 -328848  328884      17
  328839  328836  328818  328812       1  328839  328836  328818  328824       1
  328839  328836  328842  328848      18  328791  328797  328806  328812      14
  328791  328797 -328806  328812      15  328791  328797 -328806  328812      16
  328791  328797 -328806  328812      17  328797  328806  328812  328818      18
  328806  328812  328818  328824      31  328806  328812 -328818  328824      32
  328806  328812 -328818  328824      33  328806  328812 -328818  328824      17
  328806  328812  328818  328836       7  328806  328812 -328818  328836      34
  328806  328812 -328818  328836      35  328806  328812 -328818  328836      17
  328809  328806  328797  328791       1  328809  328806  328812  328818      18
  328770  328776  328785  328791      14  328770  328776 -328785  328791      15
  328770  328776 -328785  328791      16  328770  328776 -328785  328791      17
  328776  328785  328791  328797      18  328785  328791  328797  328806       7
  328785  328791 -328797  328806      34  328785  328791 -328797  328806      35
  328785  328791 -328797  328806      17  328788  328785  328776  328770       1
  328788  328785  328791  328797      18  328728  328734  328764  328770      14
  328728  328734 -328764  328770      15  328728  328734 -328764  328770      16
  328728  328734 -328764  328770      17  328734  328764  328770  328776      18
  328740  328734  328764  328770      19  328740  328734 -328764  328770      20
  328740  328734 -328764  328770      21  328740  328734 -328764  328770      17
  328746  328740  328734  328728      22  328746  328740 -328734  328728      23
  328746  328740 -328734  328728      24  328746  328740 -328734  328728      25
  328758  328740  328734  328728      79  328758  328740 -328734  328728      80
  328758  328740 -328734  328728      81  328758  328740 -328734  328728      82
  328764  328734  328740  328746      28  328764  328734 -328740  328746      29
  328764  328734 -328740  328746      24  328764  328734 -328740  328746      30
  328764  328734  328740  328758      92  328764  328734 -328740  328758      93
  328764  328734 -328740  328758      81  328764  328734 -328740  328758      94
  328764  328770  328776  328785       7  328764  328770 -328776  328785      34
  328764  328770 -328776  328785      35  328764  328770 -328776  328785      17
  328767  328764  328734  328728       1  328767  328764  328734  328740       1
  328767  328764  328770  328776      18  328698  328704  328722  328728      14
  328698  328704 -328722  328728      15  328698  328704 -328722  328728      16
  328698  328704 -328722  328728      17  328704  328722  328728  328734      18
  328710  328704  328722  328728      19  328710  328704 -328722  328728      20
  328710  328704 -328722  328728      21  328710  328704 -328722  328728      17
  328722  328728  328734  328740      31  328722  328728 -328734  328740      32
  328722  328728 -328734  328740      33  328722  328728 -328734  328740      17
  328722  328728  328734  328764       7  328722  328728 -328734  328764      34
  328722  328728 -328734  328764      35  328722  328728 -328734  328764      17
  328725  328722  328704  328698       1  328725  328722  328704  328710       1
  328725  328722  328728  328734      18  328641  328647  328692  328698      14
  328641  328647 -328692  328698      15  328641  328647 -328692  328698      16
  328641  328647 -328692  328698      17  328647  328692  328698  328704      18
  328653  328647  328692  328698      19  328653  328647 -328692  328698      20
  328653  328647 -328692  328698      21  328653  328647 -328692  328698      17
  328659  328653  328647  328641      22  328659  328653 -328647  328641      23
  328659  328653 -328647  328641      24  328659  328653 -328647  328641      25
  328671  328653  328647  328641      64  328671  328653 -328647  328641      65
  328671  328653 -328647  328641      66  328671  328653 -328647  328641      67
  328680  328671  328653  328647      68  328680  328671 -328653  328647      69
  328680  328671 -328653  328647      70  328680  328671 -328653  328647      71
  328680  328671  328653  328659      72  328680  328671 -328653  328659      73
  328680  328671 -328653  328659      70  328680  328671 -328653  328659      74
  328692  328647  328653  328659      28  328692  328647 -328653  328659      29
  328692  328647 -328653  328659      24  328692  328647 -328653  328659      30
  328692  328647  328653  328671      75  328692  328647 -328653  328671      76
  328692  328647 -328653  328671      66  328692  328647 -328653  328671      77
  328692  328698  328704  328710      31  328692  328698 -328704  328710      32
  328692  328698 -328704  328710      33  328692  328698 -328704  328710      17
  328692  328698  328704  328722       7  328692  328698 -328704  328722      34
  328692  328698 -328704  328722      35  328692  328698 -328704  328722      17
  328695  328692  328647  328641       1  328695  328692  328647  328653       1
  328695  328692  328698  328704      18  328611  328617  328635  328641      14
  328611  328617 -328635  328641      15  328611  328617 -328635  328641      16
  328611  328617 -328635  328641      17  328617  328635  328641  328647      18
  328623  328617  328635  328641      19  328623  328617 -328635  328641      20
  328623  328617 -328635  328641      21  328623  328617 -328635  328641      17
  328635  328641  328647  328653      31  328635  328641 -328647  328653      32
  328635  328641 -328647  328653      33  328635  328641 -328647  328653      17
  328635  328641  328647  328692       7  328635  328641 -328647  328692      34
  328635  328641 -328647  328692      35  328635  328641 -328647  328692      17
  328638  328635  328617  328611       1  328638  328635  328617  328623       1
  328638  328635  328641  328647      18  328560  328566  328605  328611      14
  328560  328566 -328605  328611      15  328560  328566 -328605  328611      16
  328560  328566 -328605  328611      17  328566  328605  328611  328617      18
  328572  328566  328605  328611      19  328572  328566 -328605  328611      20
  328572  328566 -328605  328611      21  328572  328566 -328605  328611      17
  328581  328572  328566  328560      95  328581  328572 -328566  328560      96
  328581  328572 -328566  328560      55  328581  328572 -328566  328560      97
  328590  328581  328572  328566     127  328590  328581 -328572  328566     128
  328590  328581 -328572  328566     129  328590  328581 -328572  328566     130
  328593  328590  328581  328572     131  328593  328590 -328581  328572     132
  328593  328590 -328581  328572     133  328593  328590 -328581  328572     134
  328605  328566  328572  328581     104  328605  328566 -328572  328581     105
  328605  328566 -328572  328581      55  328605  328566 -328572  328581     106
  328605  328611  328617  328623      31  328605  328611 -328617  328623      32
  328605  328611 -328617  328623      33  328605  328611 -328617  328623      17
  328605  328611  328617  328635       7  328605  328611 -328617  328635      34
  328605  328611 -328617  328635      35  328605  328611 -328617  328635      17
  328608  328605  328566  328560       1  328608  328605  328566  328572       1
  328608  328605  328611  328617      18  328524  328530  328554  328560      14
  328524  328530 -328554  328560      15  328524  328530 -328554  328560      16
  328524  328530 -328554  328560      17  328530  328554  328560  328566      18
  328536  328530  328554  328560      19  328536  328530 -328554  328560      20
  328536  328530 -328554  328560      21  328536  328530 -328554  328560      17
  328545  328536  328530  328524       3  328545  328536 -328530  328524       4
  328545  328536 -328530  328524       5  328545  328536 -328530  328524       6
  328548  328545  328536  328530       7  328548  328545 -328536  328530       8
  328548  328545 -328536  328530       9  328548  328545 -328536  328530      10
  328551  328545  328536  328530       7  328551  328545 -328536  328530       8
  328551  328545 -328536  328530       9  328551  328545 -328536  328530      10
  328554  328530  328536  328545      11  328554  328530 -328536  328545      12
  328554  328530 -328536  328545       5  328554  328530 -328536  328545      13
  328554  328560  328566  328572      31  328554  328560 -328566  328572      32
  328554  328560 -328566  328572      33  328554  328560 -328566  328572      17
  328554  328560  328566  328605       7  328554  328560 -328566  328605      34
  328554  328560 -328566  328605      35  328554  328560 -328566  328605      17
  328557  328554  328530  328524       1  328557  328554  328530  328536       1
  328557  328554  328560  328566      18  328458  328464  328518  328524      14
  328458  328464 -328518  328524      15  328458  328464 -328518  328524      16
  328458  328464 -328518  328524      17  328464  328518  328524  328530      18
  328470  328464  328518  328524      19  328470  328464 -328518  328524      20
  328470  328464 -328518  328524      21  328470  328464 -328518  328524      17
  328479  328470  328464  328458       2  328488  328479  328470  328464      50
  328488  328479 -328470  328464      51  328488  328479 -328470  328464      52
  328497  328488  328479  328470      50  328497  328488 -328479  328470      51
  328497  328488 -328479  328470      52  328506  328497  328488  328479       2
  328518  328464  328470  328479       2  328518  328524  328530  328536      31
  328518  328524 -328530  328536      32  328518  328524 -328530  328536      33
  328518  328524 -328530  328536      17  328518  328524  328530  328554       7
  328518  328524 -328530  328554      34  328518  328524 -328530  328554      35
  328518  328524 -328530  328554      17  328521  328518  328464  328458       1
  328521  328518  328464  328470       1  328521  328518  328524  328530      18
  328401  328407  328452  328458      14  328401  328407 -328452  328458      15
  328401  328407 -328452  328458      16  328401  328407 -328452  328458      17
  328407  328452  328458  328464      18  328413  328407  328452  328458      19
  328413  328407 -328452  328458      20  328413  328407 -328452  328458      21
  328413  328407 -328452  328458      17  328422  328413  328407  328401      53
  328422  328413 -328407  328401      54  328422  328413 -328407  328401      55
  328422  328413 -328407  328401      56  328428  328422  328413  328407      57
  328428  328422 -328413  328407      58  328428  328422 -328413  328407      59
  328428  328422 -328413  328407      60  328440  328422  328413  328407      57
  328440  328422 -328413  328407      58  328440  328422 -328413  328407      59
  328440  328422 -328413  328407      60  328452  328407  328413  328422      61
  328452  328407 -328413  328422      62  328452  328407 -328413  328422      55
  328452  328407 -328413  328422      63  328452  328458  328464  328470      31
  328452  328458 -328464  328470      32  328452  328458 -328464  328470      33
  328452  328458 -328464  328470      17  328452  328458  328464  328518       7
  328452  328458 -328464  328518      34  328452  328458 -328464  328518      35
  328452  328458 -328464  328518      17  328455  328452  328407  328401       1
  328455  328452  328407  328413       1  328455  328452  328458  328464      18
  328350  328356  328395  328401      14  328350  328356 -328395  328401      15
  328350  328356 -328395  328401      16  328350  328356 -328395  328401      17
  328356  328395  328401  328407      18  328362  328356  328395  328401      19
  328362  328356 -328395  328401      20  328362  328356 -328395  328401      21
  328362  328356 -328395  328401      17  328371  328362  328356  328350      95
  328371  328362 -328356  328350      96  328371  328362 -328356  328350      55
  328371  328362 -328356  328350      97  328380  328371  328362  328356     119
  328380  328371 -328362  328356     120  328380  328371 -328362  328356     121
  328380  328371 -328362  328356     122  328383  328380  328371  328362       7
  328386  328380  328371  328362     123  328386  328380 -328371  328362     124
  328386  328380 -328371  328362     125  328386  328380 -328371  328362     126
  328395  328356  328362  328371     104  328395  328356 -328362  328371     105
  328395  328356 -328362  328371      55  328395  328356 -328362  328371     106
  328395  328401  328407  328413      31  328395  328401 -328407  328413      32
  328395  328401 -328407  328413      33  328395  328401 -328407  328413      17
  328395  328401  328407  328452       7  328395  328401 -328407  328452      34
  328395  328401 -328407  328452      35  328395  328401 -328407  328452      17
  328398  328395  328356  328350       1  328398  328395  328356  328362       1
  328398  328395  328401  328407      18  328308  328314  328344  328350      14
  328308  328314 -328344  328350      15  328308  328314 -328344  328350      16
  328308  328314 -328344  328350      17  328314  328344  328350  328356      18
  328320  328314  328344  328350      19  328320  328314 -328344  328350      20
  328320  328314 -328344  328350      21  328320  328314 -328344  328350      17
  328329  328320  328314  328308     158  328329  328320 -328314  328308     159
  328329  328320 -328314  328308     160  328329  328320 -328314  328308     161
  328332  328329  328320  328314       7  328335  328329  328320  328314     162
  328335  328329 -328320  328314     163  328335  328329 -328320  328314     164
  328335  328329 -328320  328314     165  328344  328314  328320  328329     166
  328344  328314 -328320  328329     167  328344  328314 -328320  328329     160
  328344  328314 -328320  328329     168  328344  328350  328356  328362      31
  328344  328350 -328356  328362      32  328344  328350 -328356  328362      33
  328344  328350 -328356  328362      17  328344  328350  328356  328395       7
  328344  328350 -328356  328395      34  328344  328350 -328356  328395      35
  328344  328350 -328356  328395      17  328347  328344  328314  328308       1
  328347  328344  328314  328320       1  328347  328344  328350  328356      18
  328242  328248  328302  328308      14  328242  328248 -328302  328308      15
  328242  328248 -328302  328308      16  328242  328248 -328302  328308      17
  328248  328302  328308  328314      18  328254  328248  328302  328308      19
  328254  328248 -328302  328308      20  328254  328248 -328302  328308      21
  328254  328248 -328302  328308      17  328263  328254  328248  328242       2
  328272  328263  328254  328248      50  328272  328263 -328254  328248      51
  328272  328263 -328254  328248      52  328281  328272  328263  328254      50
  328281  328272 -328263  328254      51  328281  328272 -328263  328254      52
  328290  328281  328272  328263       2  328302  328248  328254  328263       2
  328302  328308  328314  328320      31  328302  328308 -328314  328320      32
  328302  328308 -328314  328320      33  328302  328308 -328314  328320      17
  328302  328308  328314  328344       7  328302  328308 -328314  328344      34
  328302  328308 -328314  328344      35  328302  328308 -328314  328344      17
  328305  328302  328248  328242       1  328305  328302  328248  328254       1
  328305  328302  328308  328314      18  328170  328176  328236  328242      14
  328170  328176 -328236  328242      15  328170  328176 -328236  328242      16
  328170  328176 -328236  328242      17  328176  328236  328242  328248      18
  328182  328176  328236  328242      19  328182  328176 -328236  328242      20
  328182  328176 -328236  328242      21  328182  328176 -328236  328242      17
  328191  328182  328176  328170       2  328200  328191  328182  328176      50
  328200  328191 -328182  328176      51  328200  328191 -328182  328176      52
  328209  328200  328191  328182       2  328215  328209  328200  328191       7
  328215  328209 -328200  328191       9  328218  328215  328209  328200      78
  328218  328215 -328209  328200      17  328227  328215  328209  328200      78
  328227  328215 -328209  328200      17  328236  328176  328182  328191       2
  328236  328242  328248  328254      31  328236  328242 -328248  328254      32
  328236  328242 -328248  328254      33  328236  328242 -328248  328254      17
  328236  328242  328248  328302       7  328236  328242 -328248  328302      34
  328236  328242 -328248  328302      35  328236  328242 -328248  328302      17
  328239  328236  328176  328170       1  328239  328236  328176  328182       1
  328239  328236  328242  328248      18  328128  328134  328164  328170      14
  328128  328134 -328164  328170      15  328128  328134 -328164  328170      16
  328128  328134 -328164  328170      17  328134  328164  328170  328176      18
  328140  328134  328164  328170      19  328140  328134 -328164  328170      20
  328140  328134 -328164  328170      21  328140  328134 -328164  328170      17
  328149  328140  328134  328128     158  328149  328140 -328134  328128     159
  328149  328140 -328134  328128     160  328149  328140 -328134  328128     161
  328152  328149  328140  328134       7  328155  328149  328140  328134     162
  328155  328149 -328140  328134     163  328155  328149 -328140  328134     164
  328155  328149 -328140  328134     165  328164  328134  328140  328149     166
  328164  328134 -328140  328149     167  328164  328134 -328140  328149     160
  328164  328134 -328140  328149     168  328164  328170  328176  328182      31
  328164  328170 -328176  328182      32  328164  328170 -328176  328182      33
  328164  328170 -328176  328182      17  328164  328170  328176  328236       7
  328164  328170 -328176  328236      34  328164  328170 -328176  328236      35
  328164  328170 -328176  328236      17  328167  328164  328134  328128       1
  328167  328164  328134  328140       1  328167  328164  328170  328176      18
  328092  328098  328122  328128      14  328092  328098 -328122  328128      15
  328092  328098 -328122  328128      16  328092  328098 -328122  328128      17
  328098  328122  328128  328134      18  328104  328098  328122  328128      19
  328104  328098 -328122  328128      20  328104  328098 -328122  328128      21
  328104  328098 -328122  328128      17  328113  328104  328098  328092       3
  328113  328104 -328098  328092       4  328113  328104 -328098  328092       5
  328113  328104 -328098  328092       6  328116  328113  328104  328098       7
  328116  328113 -328104  328098       8  328116  328113 -328104  328098       9
  328116  328113 -328104  328098      10  328119  328113  328104  328098       7
  328119  328113 -328104  328098       8  328119  328113 -328104  328098       9
  328119  328113 -328104  328098      10  328122  328098  328104  328113      11
  328122  328098 -328104  328113      12  328122  328098 -328104  328113       5
  328122  328098 -328104  328113      13  328122  328128  328134  328140      31
  328122  328128 -328134  328140      32  328122  328128 -328134  328140      33
  328122  328128 -328134  328140      17  328122  328128  328134  328164       7
  328122  328128 -328134  328164      34  328122  328128 -328134  328164      35
  328122  328128 -328134  328164      17  328125  328122  328098  328092       1
  328125  328122  328098  328104       1  328125  328122  328128  328134      18
  328071  328077  328086  328092      14  328071  328077 -328086  328092      15
  328071  328077 -328086  328092      16  328071  328077 -328086  328092      17
  328077  328086  328092  328098      18  328086  328092  328098  328104      31
  328086  328092 -328098  328104      32  328086  328092 -328098  328104      33
  328086  328092 -328098  328104      17  328086  328092  328098  328122       7
  328086  328092 -328098  328122      34  328086  328092 -328098  328122      35
  328086  328092 -328098  328122      17  328089  328086  328077  328071       1
  328089  328086  328092  328098      18  328011  328017  328065  328071      14
  328011  328017 -328065  328071      15  328011  328017 -328065  328071      16
  328011  328017 -328065  328071      17  328017  328065  328071  328077      18
  328023  328017  328065  328071      19  328023  328017 -328065  328071      20
  328023  328017 -328065  328071      21  328023  328017 -328065  328071      17
  328032  328023  328017  328011      38  328032  328023 -328017  328011      39
  328032  328023 -328017  328011      40  328032  328023 -328017  328011      41
  328035  328032  328023  328017       7  328035  328032 -328023  328017      42
  328035  328032 -328023  328017       9  328035  328032 -328023  328017      43
  328041  328035  328032  328023      44  328047  328041  328035  328032      44
  328047  328053 -328059  328032      44  328053  328047  328041  328035      44
  328053  328059  328032  328023      44  328053  328059 -328032  328035      44
  328059  328032  328023  328017       7  328059  328032 -328023  328017      42
  328059  328032 -328023  328017       9  328059  328032 -328023  328017      43
  328059  328032  328035  328041      44  328059  328053 -328047  328041      44
  328065  328017  328023  328032      47  328065  328017 -328023  328032      48
  328065  328017 -328023  328032      40  328065  328017 -328023  328032      49
  328065  328071  328077  328086       7  328065  328071 -328077  328086      34
  328065  328071 -328077  328086      35  328065  328071 -328077  328086      17
  328068  328065  328017  328011       1  328068  328065  328017  328023       1
  328068  328065  328071  328077      18  327990  327996  328005  328011      14
  327990  327996 -328005  328011      15  327990  327996 -328005  328011      16
  327990  327996 -328005  328011      17  327996  328005  328011  328017      18
  328005  328011  328017  328023      31  328005  328011 -328017  328023      32
  328005  328011 -328017  328023      33  328005  328011 -328017  328023      17
  328005  328011  328017  328065       7  328005  328011 -328017  328065      34
  328005  328011 -328017  328065      35  328005  328011 -328017  328065      17
  328008  328005  327996  327990       1  328008  328005  328011  328017      18
  327948  327978  327984  327990      14  327948  327978 -327984  327990      15
  327948  327978 -327984  327990      16  327948  327978 -327984  327990      17
  327960  327969 -327978  327948       2  327969  327960 -327951  327948       2
  327969  327978 -327948  327951       1  327969  327978  327984  327990      19
  327969  327978 -327984  327990      20  327969  327978 -327984  327990      21
  327969  327978 -327984  327990      17  327978  327948 -327951  327960       1
  327978  327969 -327960  327951      50  327978  327969 -327960  327951      51
  327978  327969 -327960  327951      52  327978  327984  327990  327996      18
  327984  327978  327948  327951       1  327984  327978  327969  327960       2
  327984  327990  327996  328005       7  327984  327990 -327996  328005      34
  327984  327990 -327996  328005      35  327984  327990 -327996  328005      17
  327987  327984  327978  327948       1  327987  327984  327978  327969       1
  327987  327984  327990  327996      18  327918  327924  327942  327948      14
  327918  327924 -327942  327948      15  327918  327924 -327942  327948      16
  327918  327924 -327942  327948      17  327924  327942  327948  327951      18
  327924  327942  327948  327978      18  327930  327924  327942  327948      19
  327930  327924 -327942  327948      20  327930  327924 -327942  327948      21
  327930  327924 -327942  327948      17  327942  327948  327951  327960      31
  327942  327948 -327951  327960     107  327942  327948 -327951  327960      21
  327942  327948 -327951  327960      17  327942  327948  327978  327969      31
  327942  327948 -327978  327969      32  327942  327948 -327978  327969      33
  327942  327948 -327978  327969      17  327942  327948  327978  327984       7
  327942  327948 -327978  327984      34  327942  327948 -327978  327984      35
  327942  327948 -327978  327984      17  327945  327942  327924  327918       1
  327945  327942  327924  327930       1  327945  327942  327948  327951      18
  327945  327942  327948  327978      18  327852  327858  327912  327918      14
  327852  327858 -327912  327918      15  327852  327858 -327912  327918      16
  327852  327858 -327912  327918      17  327858  327912  327918  327924      18
  327864  327858  327912  327918      19  327864  327858 -327912  327918      20
  327864  327858 -327912  327918      21  327864  327858 -327912  327918      17
  327873  327864  327858  327852       2  327882  327873  327864  327858      50
  327882  327873 -327864  327858      51  327882  327873 -327864  327858      52
  327891  327882  327873  327864      50  327891  327882 -327873  327864      51
  327891  327882 -327873  327864      52  327900  327891  327882  327873       2
  327912  327858  327864  327873       2  327912  327918  327924  327930      31
  327912  327918 -327924  327930      32  327912  327918 -327924  327930      33
  327912  327918 -327924  327930      17  327912  327918  327924  327942       7
  327912  327918 -327924  327942      34  327912  327918 -327924  327942      35
  327912  327918 -327924  327942      17  327915  327912  327858  327852       1
  327915  327912  327858  327864       1  327915  327912  327918  327924      18
  327804  327810  327846  327852      14  327804  327810 -327846  327852      15
  327804  327810 -327846  327852      16  327804  327810 -327846  327852      17
  327810  327846  327852  327858      18  327816  327810  327846  327852      19
  327816  327810 -327846  327852      20  327816  327810 -327846  327852      21
  327816  327810 -327846  327852      17  327822  327816  327810  327804      22
  327822  327816 -327810  327804      23  327822  327816 -327810  327804      24
  327822  327816 -327810  327804      25  327834  327816  327810  327804      22
  327834  327816 -327810  327804      23  327834  327816 -327810  327804      24
  327834  327816 -327810  327804      25  327846  327810  327816  327822      28
  327846  327810 -327816  327822      29  327846  327810 -327816  327822      24
  327846  327810 -327816  327822      30  327846  327810  327816  327834      28
  327846  327810 -327816  327834      29  327846  327810 -327816  327834      24
  327846  327810 -327816  327834      30  327846  327852  327858  327864      31
  327846  327852 -327858  327864      32  327846  327852 -327858  327864      33
  327846  327852 -327858  327864      17  327846  327852  327858  327912       7
  327846  327852 -327858  327912      34  327846  327852 -327858  327912      35
  327846  327852 -327858  327912      17  327849  327846  327810  327804       1
  327849  327846  327810  327816       1  327849  327846  327852  327858      18
  327774  327780  327798  327804      14  327774  327780 -327798  327804      15
  327774  327780 -327798  327804      16  327774  327780 -327798  327804      17
  327780  327798  327804  327810      18  327786  327780  327798  327804      19
  327786  327780 -327798  327804      20  327786  327780 -327798  327804      21
  327786  327780 -327798  327804      17  327798  327804  327810  327816      31
  327798  327804 -327810  327816      32  327798  327804 -327810  327816      33
  327798  327804 -327810  327816      17  327798  327804  327810  327846       7
  327798  327804 -327810  327846      34  327798  327804 -327810  327846      35
  327798  327804 -327810  327846      17  327801  327798  327780  327774       1
  327801  327798  327780  327786       1  327801  327798  327804  327810      18
  327726  327732  327768  327774      14  327726  327732 -327768  327774      15
  327726  327732 -327768  327774      16  327726  327732 -327768  327774      17
  327732  327768  327774  327780      18  327738  327732  327768  327774      19
  327738  327732 -327768  327774      20  327738  327732 -327768  327774      21
  327738  327732 -327768  327774      17  327744  327738  327732  327726      22
  327744  327738 -327732  327726      23  327744  327738 -327732  327726      24
  327744  327738 -327732  327726      25  327756  327738  327732  327726      22
  327756  327738 -327732  327726      23  327756  327738 -327732  327726      24
  327756  327738 -327732  327726      25  327768  327732  327738  327744      28
  327768  327732 -327738  327744      29  327768  327732 -327738  327744      24
  327768  327732 -327738  327744      30  327768  327732  327738  327756      28
  327768  327732 -327738  327756      29  327768  327732 -327738  327756      24
  327768  327732 -327738  327756      30  327768  327774  327780  327786      31
  327768  327774 -327780  327786      32  327768  327774 -327780  327786      33
  327768  327774 -327780  327786      17  327768  327774  327780  327798       7
  327768  327774 -327780  327798      34  327768  327774 -327780  327798      35
  327768  327774 -327780  327798      17  327771  327768  327732  327726       1
  327771  327768  327732  327738       1  327771  327768  327774  327780      18
  327678  327684  327720  327726      14  327678  327684 -327720  327726      15
  327678  327684 -327720  327726      16  327678  327684 -327720  327726      17
  327684  327720  327726  327732      18  327690  327684  327720  327726      19
  327690  327684 -327720  327726      20  327690  327684 -327720  327726      21
  327690  327684 -327720  327726      17  327696  327690  327684  327678      22
  327696  327690 -327684  327678      23  327696  327690 -327684  327678      24
  327696  327690 -327684  327678      25  327708  327690  327684  327678      22
  327708  327690 -327684  327678      23  327708  327690 -327684  327678      24
  327708  327690 -327684  327678      25  327720  327684  327690  327696      28
  327720  327684 -327690  327696      29  327720  327684 -327690  327696      24
  327720  327684 -327690  327696      30  327720  327684  327690  327708      28
  327720  327684 -327690  327708      29  327720  327684 -327690  327708      24
  327720  327684 -327690  327708      30  327720  327726  327732  327738      31
  327720  327726 -327732  327738      32  327720  327726 -327732  327738      33
  327720  327726 -327732  327738      17  327720  327726  327732  327768       7
  327720  327726 -327732  327768      34  327720  327726 -327732  327768      35
  327720  327726 -327732  327768      17  327723  327720  327684  327678       1
  327723  327720  327684  327690       1  327723  327720  327726  327732      18
  327627  327633  327672  327678      14  327627  327633 -327672  327678      15
  327627  327633 -327672  327678      16  327627  327633 -327672  327678      17
  327633  327672  327678  327684      18  327639  327633  327672  327678      19
  327639  327633 -327672  327678      20  327639  327633 -327672  327678      21
  327639  327633 -327672  327678      17  327648  327639  327633  327627      95
  327648  327639 -327633  327627      96  327648  327639 -327633  327627      55
  327648  327639 -327633  327627      97  327657  327648  327639  327633     119
  327657  327648 -327639  327633     120  327657  327648 -327639  327633     121
  327657  327648 -327639  327633     122  327660  327657  327648  327639       7
  327663  327657  327648  327639     123  327663  327657 -327648  327639     124
  327663  327657 -327648  327639     125  327663  327657 -327648  327639     126
  327672  327633  327639  327648     104  327672  327633 -327639  327648     105
  327672  327633 -327639  327648      55  327672  327633 -327639  327648     106
  327672  327678  327684  327690      31  327672  327678 -327684  327690      32
  327672  327678 -327684  327690      33  327672  327678 -327684  327690      17
  327672  327678  327684  327720       7  327672  327678 -327684  327720      34
  327672  327678 -327684  327720      35  327672  327678 -327684  327720      17
  327675  327672  327633  327627       1  327675  327672  327633  327639       1
  327675  327672  327678  327684      18  327570  327576  327621  327627      14
  327570  327576 -327621  327627      15  327570  327576 -327621  327627      16
  327570  327576 -327621  327627      17  327576  327621  327627  327633      18
  327582  327576  327621  327627      19  327582  327576 -327621  327627      20
  327582  327576 -327621  327627      21  327582  327576 -327621  327627      17
  327591  327582  327576  327570      53  327591  327582 -327576  327570      54
  327591  327582 -327576  327570      55  327591  327582 -327576  327570      56
  327597  327591  327582  327576      57  327597  327591 -327582  327576      58
  327597  327591 -327582  327576      59  327597  327591 -327582  327576      60
  327609  327591  327582  327576      57  327609  327591 -327582  327576      58
  327609  327591 -327582  327576      59  327609  327591 -327582  327576      60
  327621  327576  327582  327591      61  327621  327576 -327582  327591      62
  327621  327576 -327582  327591      55  327621  327576 -327582  327591      63
  327621  327627  327633  327639      31  327621  327627 -327633  327639      32
  327621  327627 -327633  327639      33  327621  327627 -327633  327639      17
  327621  327627  327633  327672       7  327621  327627 -327633  327672      34
  327621  327627 -327633  327672      35  327621  327627 -327633  327672      17
  327624  327621  327576  327570       1  327624  327621  327576  327582       1
  327624  327621  327627  327633      18  327549  327555  327564  327570      14
  327549  327555 -327564  327570      15  327549  327555 -327564  327570      16
  327549  327555 -327564  327570      17  327555  327564  327570  327576      18
  327564  327570  327576  327582      31  327564  327570 -327576  327582      32
  327564  327570 -327576  327582      33  327564  327570 -327576  327582      17
  327564  327570  327576  327621       7  327564  327570 -327576  327621      34
  327564  327570 -327576  327621      35  327564  327570 -327576  327621      17
  327567  327564  327555  327549       1  327567  327564  327570  327576      18
  327501  327507  327543  327549      14  327501  327507 -327543  327549      15
  327501  327507 -327543  327549      16  327501  327507 -327543  327549      17
  327507  327543  327549  327555      18  327513  327507  327543  327549      19
  327513  327507 -327543  327549      20  327513  327507 -327543  327549      21
  327513  327507 -327543  327549      17  327519  327513  327507  327501      22
  327519  327513 -327507  327501      23  327519  327513 -327507  327501      24
  327519  327513 -327507  327501      25  327531  327513  327507  327501      22
  327531  327513 -327507  327501      23  327531  327513 -327507  327501      24
  327531  327513 -327507  327501      25  327543  327507  327513  327519      28
  327543  327507 -327513  327519      29  327543  327507 -327513  327519      24
  327543  327507 -327513  327519      30  327543  327507  327513  327531      28
  327543  327507 -327513  327531      29  327543  327507 -327513  327531      24
  327543  327507 -327513  327531      30  327543  327549  327555  327564       7
  327543  327549 -327555  327564      34  327543  327549 -327555  327564      35
  327543  327549 -327555  327564      17  327546  327543  327507  327501       1
  327546  327543  327507  327513       1  327546  327543  327549  327555      18
  327435  327441  327495  327501      14  327435  327441 -327495  327501      15
  327435  327441 -327495  327501      16  327435  327441 -327495  327501      17
  327441  327495  327501  327507      18  327447  327441  327495  327501      19
  327447  327441 -327495  327501      20  327447  327441 -327495  327501      21
  327447  327441 -327495  327501      17  327456  327447  327441  327435       2
  327465  327456  327447  327441      50  327465  327456 -327447  327441      51
  327465  327456 -327447  327441      52  327474  327465  327456  327447      50
  327474  327465 -327456  327447      51  327474  327465 -327456  327447      52
  327483  327474  327465  327456       2  327495  327441  327447  327456       2
  327495  327501  327507  327513      31  327495  327501 -327507  327513      32
  327495  327501 -327507  327513      33  327495  327501 -327507  327513      17
  327495  327501  327507  327543       7  327495  327501 -327507  327543      34
  327495  327501 -327507  327543      35  327495  327501 -327507  327543      17
  327498  327495  327441  327435       1  327498  327495  327441  327447       1
  327498  327495  327501  327507      18  327378  327384  327429  327435      14
  327378  327384 -327429  327435      15  327378  327384 -327429  327435      16
  327378  327384 -327429  327435      17  327384  327429  327435  327441      18
  327390  327384  327429  327435      19  327390  327384 -327429  327435      20
  327390  327384 -327429  327435      21  327390  327384 -327429  327435      17
  327399  327390  327384  327378      53  327399  327390 -327384  327378      54
  327399  327390 -327384  327378      55  327399  327390 -327384  327378      56
  327405  327399  327390  327384      57  327405  327399 -327390  327384      58
  327405  327399 -327390  327384      59  327405  327399 -327390  327384      60
  327417  327399  327390  327384      57  327417  327399 -327390  327384      58
  327417  327399 -327390  327384      59  327417  327399 -327390  327384      60
  327429  327384  327390  327399      61  327429  327384 -327390  327399      62
  327429  327384 -327390  327399      55  327429  327384 -327390  327399      63
  327429  327435  327441  327447      31  327429  327435 -327441  327447      32
  327429  327435 -327441  327447      33  327429  327435 -327441  327447      17
  327429  327435  327441  327495       7  327429  327435 -327441  327495      34
  327429  327435 -327441  327495      35  327429  327435 -327441  327495      17
  327432  327429  327384  327378       1  327432  327429  327384  327390       1
  327432  327429  327435  327441      18  327306  327312  327372  327378      14
  327306  327312 -327372  327378      15  327306  327312 -327372  327378      16
  327306  327312 -327372  327378      17  327312  327372  327378  327384      18
  327318  327312  327372  327378      19  327318  327312 -327372  327378      20
  327318  327312 -327372  327378      21  327318  327312 -327372  327378      17
  327327  327318  327312  327306       2  327336  327327  327318  327312      50
  327336  327327 -327318  327312      51  327336  327327 -327318  327312      52
  327345  327336  327327  327318       2  327351  327345  327336  327327       7
  327351  327345 -327336  327327       9  327354  327351  327345  327336      78
  327354  327351 -327345  327336      17  327363  327351  327345  327336      78
  327363  327351 -327345  327336      17  327372  327312  327318  327327       2
  327372  327378  327384  327390      31  327372  327378 -327384  327390      32
  327372  327378 -327384  327390      33  327372  327378 -327384  327390      17
  327372  327378  327384  327429       7  327372  327378 -327384  327429      34
  327372  327378 -327384  327429      35  327372  327378 -327384  327429      17
  327375  327372  327312  327306       1  327375  327372  327312  327318       1
  327375  327372  327378  327384      18  327264  327270  327300  327306      14
  327264  327270 -327300  327306      15  327264  327270 -327300  327306      16
  327264  327270 -327300  327306      17  327270  327300  327306  327312      18
  327276  327270  327300  327306      19  327276  327270 -327300  327306      20
  327276  327270 -327300  327306      21  327276  327270 -327300  327306      17
  327285  327276  327270  327264     158  327285  327276 -327270  327264     159
  327285  327276 -327270  327264     160  327285  327276 -327270  327264     161
  327288  327285  327276  327270       7  327291  327285  327276  327270     162
  327291  327285 -327276  327270     163  327291  327285 -327276  327270     164
  327291  327285 -327276  327270     165  327300  327270  327276  327285     166
  327300  327270 -327276  327285     167  327300  327270 -327276  327285     160
  327300  327270 -327276  327285     168  327300  327306  327312  327318      31
  327300  327306 -327312  327318      32  327300  327306 -327312  327318      33
  327300  327306 -327312  327318      17  327300  327306  327312  327372       7
  327300  327306 -327312  327372      34  327300  327306 -327312  327372      35
  327300  327306 -327312  327372      17  327303  327300  327270  327264       1
  327303  327300  327270  327276       1  327303  327300  327306  327312      18
  327207  327213  327258  327264      14  327207  327213 -327258  327264      15
  327207  327213 -327258  327264      16  327207  327213 -327258  327264      17
  327213  327258  327264  327270      18  327219  327213  327258  327264      19
  327219  327213 -327258  327264      20  327219  327213 -327258  327264      21
  327219  327213 -327258  327264      17  327228  327219  327213  327207      53
  327228  327219 -327213  327207      54  327228  327219 -327213  327207      55
  327228  327219 -327213  327207      56  327234  327228  327219  327213      57
  327234  327228 -327219  327213      58  327234  327228 -327219  327213      59
  327234  327228 -327219  327213      60  327246  327228  327219  327213      57
  327246  327228 -327219  327213      58  327246  327228 -327219  327213      59
  327246  327228 -327219  327213      60  327258  327213  327219  327228      61
  327258  327213 -327219  327228      62  327258  327213 -327219  327228      55
  327258  327213 -327219  327228      63  327258  327264  327270  327276      31
  327258  327264 -327270  327276      32  327258  327264 -327270  327276      33
  327258  327264 -327270  327276      17  327258  327264  327270  327300       7
  327258  327264 -327270  327300      34  327258  327264 -327270  327300      35
  327258  327264 -327270  327300      17  327261  327258  327213  327207       1
  327261  327258  327213  327219       1  327261  327258  327264  327270      18
  327159  327165  327201  327207      14  327159  327165 -327201  327207      15
  327159  327165 -327201  327207      16  327159  327165 -327201  327207      17
  327165  327201  327207  327213      18  327171  327165  327201  327207      19
  327171  327165 -327201  327207      20  327171  327165 -327201  327207      21
  327171  327165 -327201  327207      17  327177  327171  327165  327159      22
  327177  327171 -327165  327159      23  327177  327171 -327165  327159      24
  327177  327171 -327165  327159      25  327189  327171  327165  327159      22
  327189  327171 -327165  327159      23  327189  327171 -327165  327159      24
  327189  327171 -327165  327159      25  327201  327165  327171  327177      28
  327201  327165 -327171  327177      29  327201  327165 -327171  327177      24
  327201  327165 -327171  327177      30  327201  327165  327171  327189      28
  327201  327165 -327171  327189      29  327201  327165 -327171  327189      24
  327201  327165 -327171  327189      30  327201  327207  327213  327219      31
  327201  327207 -327213  327219      32  327201  327207 -327213  327219      33
  327201  327207 -327213  327219      17  327201  327207  327213  327258       7
  327201  327207 -327213  327258      34  327201  327207 -327213  327258      35
  327201  327207 -327213  327258      17  327204  327201  327165  327159       1
  327204  327201  327165  327171       1  327204  327201  327207  327213      18
  327102  327108  327153  327159      14  327102  327108 -327153  327159      15
  327102  327108 -327153  327159      16  327102  327108 -327153  327159      17
  327108  327153  327159  327165      18  327114  327108  327153  327159      19
  327114  327108 -327153  327159      20  327114  327108 -327153  327159      21
  327114  327108 -327153  327159      17  327123  327114  327108  327102      53
  327123  327114 -327108  327102      54  327123  327114 -327108  327102      55
  327123  327114 -327108  327102      56  327129  327123  327114  327108      57
  327129  327123 -327114  327108      58  327129  327123 -327114  327108      59
  327129  327123 -327114  327108      60  327141  327123  327114  327108      57
  327141  327123 -327114  327108      58  327141  327123 -327114  327108      59
  327141  327123 -327114  327108      60  327153  327108  327114  327123      61
  327153  327108 -327114  327123      62  327153  327108 -327114  327123      55
  327153  327108 -327114  327123      63  327153  327159  327165  327171      31
  327153  327159 -327165  327171      32  327153  327159 -327165  327171      33
  327153  327159 -327165  327171      17  327153  327159  327165  327201       7
  327153  327159 -327165  327201      34  327153  327159 -327165  327201      35
  327153  327159 -327165  327201      17  327156  327153  327108  327102       1
  327156  327153  327108  327114       1  327156  327153  327159  327165      18
  327060  327066  327096  327102      14  327060  327066 -327096  327102      15
  327060  327066 -327096  327102      16  327060  327066 -327096  327102      17
  327066  327096  327102  327108      18  327072  327066  327096  327102      19
  327072  327066 -327096  327102      20  327072  327066 -327096  327102      21
  327072  327066 -327096  327102      17  327078  327072  327066  327060      22
  327078  327072 -327066  327060      23  327078  327072 -327066  327060      24
  327078  327072 -327066  327060      25  327090  327072  327066  327060      79
  327090  327072 -327066  327060      80  327090  327072 -327066  327060      81
  327090  327072 -327066  327060      82  327096  327066  327072  327078      28
  327096  327066 -327072  327078      29  327096  327066 -327072  327078      24
  327096  327066 -327072  327078      30  327096  327066  327072  327090      92
  327096  327066 -327072  327090      93  327096  327066 -327072  327090      81
  327096  327066 -327072  327090      94  327096  327102  327108  327114      31
  327096  327102 -327108  327114      32  327096  327102 -327108  327114      33
  327096  327102 -327108  327114      17  327096  327102  327108  327153       7
  327096  327102 -327108  327153      34  327096  327102 -327108  327153      35
  327096  327102 -327108  327153      17  327099  327096  327066  327060       1
  327099  327096  327066  327072       1  327099  327096  327102  327108      18
  327027  327033  327054  327060      14  327027  327033 -327054  327060      15
  327027  327033 -327054  327060      16  327027  327033 -327054  327060      17
  327033  327054  327060  327066      18  327039  327033  327054  327060      19
  327039  327033 -327054  327060      20  327039  327033 -327054  327060      21
  327039  327033 -327054  327060      17  327048  327039  327033  327027     108
  327048  327039 -327033  327027     109  327048  327039 -327033  327027     110
  327048  327039 -327033  327027     111  327054  327033  327039  327048     116
  327054  327033 -327039  327048     117  327054  327033 -327039  327048     110
  327054  327033 -327039  327048     118  327054  327060  327066  327072      31
  327054  327060 -327066  327072      32  327054  327060 -327066  327072      33
  327054  327060 -327066  327072      17  327054  327060  327066  327096       7
  327054  327060 -327066  327096      34  327054  327060 -327066  327096      35
  327054  327060 -327066  327096      17  327057  327054  327033  327027       1
  327057  327054  327033  327039       1  327057  327054  327060  327066      18
  326970  326976  327021  327027      14  326970  326976 -327021  327027      15
  326970  326976 -327021  327027      16  326970  326976 -327021  327027      17
  326976  327021  327027  327033      18  326982  326976  327021  327027      19
  326982  326976 -327021  327027      20  326982  326976 -327021  327027      21
  326982  326976 -327021  327027      17  326991  326982  326976  326970      53
  326991  326982 -326976  326970      54  326991  326982 -326976  326970      55
  326991  326982 -326976  326970      56  326997  326991  326982  326976      57
  326997  326991 -326982  326976      58  326997  326991 -326982  326976      59
  326997  326991 -326982  326976      60  327009  326991  326982  326976      57
  327009  326991 -326982  326976      58  327009  326991 -326982  326976      59
  327009  326991 -326982  326976      60  327021  326976  326982  326991      61
  327021  326976 -326982  326991      62  327021  326976 -326982  326991      55
  327021  326976 -326982  326991      63  327021  327027  327033  327039      31
  327021  327027 -327033  327039      32  327021  327027 -327033  327039      33
  327021  327027 -327033  327039      17  327021  327027  327033  327054       7
  327021  327027 -327033  327054      34  327021  327027 -327033  327054      35
  327021  327027 -327033  327054      17  327024  327021  326976  326970       1
  327024  327021  326976  326982       1  327024  327021  327027  327033      18
  326940  326946  326964  326970      14  326940  326946 -326964  326970      15
  326940  326946 -326964  326970      16  326940  326946 -326964  326970      17
  326946  326964  326970  326976      18  326952  326946  326964  326970      19
  326952  326946 -326964  326970      20  326952  326946 -326964  326970      21
  326952  326946 -326964  326970      17  326964  326970  326976  326982      31
  326964  326970 -326976  326982      32  326964  326970 -326976  326982      33
  326964  326970 -326976  326982      17  326964  326970  326976  327021       7
  326964  326970 -326976  327021      34  326964  326970 -326976  327021      35
  326964  326970 -326976  327021      17  326967  326964  326946  326940       1
  326967  326964  326946  326952       1  326967  326964  326970  326976      18
  326895  326901  326934  326940      14  326895  326901 -326934  326940      15
  326895  326901 -326934  326940      16  326895  326901 -326934  326940      17
  326901  326934  326940  326946      18  326907  326901  326934  326940      19
  326907  326901 -326934  326940      20  326907  326901 -326934  326940      21
  326907  326901 -326934  326940      17  326916  326907  326901  326895      95
  326916  326907 -326901  326895      96  326916  326907 -326901  326895      55
  326916  326907 -326901  326895      97  326925  326916  326907  326901      98
  326925  326916 -326907  326901      99  326925  326916 -326907  326901     100
  326925  326916 -326907  326901     101  326928  326925  326916  326907     102
  326928  326925 -326916  326907     103  326931  326925  326916  326907     102
  326931  326925 -326916  326907     103  326934  326901  326907  326916     104
  326934  326901 -326907  326916     105  326934  326901 -326907  326916      55
  326934  326901 -326907  326916     106  326934  326940  326946  326952      31
  326934  326940 -326946  326952      32  326934  326940 -326946  326952      33
  326934  326940 -326946  326952      17  326934  326940  326946  326964       7
  326934  326940 -326946  326964      34  326934  326940 -326946  326964      35
  326934  326940 -326946  326964      17  326937  326934  326901  326895       1
  326937  326934  326901  326907       1  326937  326934  326940  326946      18
  326874  326880  326889  326895      14  326874  326880 -326889  326895      15
  326874  326880 -326889  326895      16  326874  326880 -326889  326895      17
  326880  326889  326895  326901      18  326889  326895  326901  326907      31
  326889  326895 -326901  326907      32  326889  326895 -326901  326907      33
  326889  326895 -326901  326907      17  326889  326895  326901  326934       7
  326889  326895 -326901  326934      34  326889  326895 -326901  326934      35
  326889  326895 -326901  326934      17  326892  326889  326880  326874       1
  326892  326889  326895  326901      18  326838  326844  326868  326874      14
  326838  326844 -326868  326874      15  326838  326844 -326868  326874      16
  326838  326844 -326868  326874      17  326844  326868  326874  326880      18
  326850  326844  326868  326874      19  326850  326844 -326868  326874      20
  326850  326844 -326868  326874      21  326850  326844 -326868  326874      17
  326859  326850  326844  326838       3  326859  326850 -326844  326838       4
  326859  326850 -326844  326838       5  326859  326850 -326844  326838       6
  326862  326859  326850  326844       7  326862  326859 -326850  326844       8
  326862  326859 -326850  326844       9  326862  326859 -326850  326844      10
  326865  326859  326850  326844       7  326865  326859 -326850  326844       8
  326865  326859 -326850  326844       9  326865  326859 -326850  326844      10
  326868  326844  326850  326859      11  326868  326844 -326850  326859      12
  326868  326844 -326850  326859       5  326868  326844 -326850  326859      13
  326868  326874  326880  326889       7  326868  326874 -326880  326889      34
  326868  326874 -326880  326889      35  326868  326874 -326880  326889      17
  326871  326868  326844  326838       1  326871  326868  326844  326850       1
  326871  326868  326874  326880      18  326790  326796  326832  326838      14
  326790  326796 -326832  326838      15  326790  326796 -326832  326838      16
  326790  326796 -326832  326838      17  326796  326832  326838  326844      18
  326802  326796  326832  326838      19  326802  326796 -326832  326838      20
  326802  326796 -326832  326838      21  326802  326796 -326832  326838      17
  326808  326802  326796  326790      22  326808  326802 -326796  326790      23
  326808  326802 -326796  326790      24  326808  326802 -326796  326790      25
  326820  326802  326796  326790      22  326820  326802 -326796  326790      23
  326820  326802 -326796  326790      24  326820  326802 -326796  326790      25
  326832  326796  326802  326808      28  326832  326796 -326802  326808      29
  326832  326796 -326802  326808      24  326832  326796 -326802  326808      30
  326832  326796  326802  326820      28  326832  326796 -326802  326820      29
  326832  326796 -326802  326820      24  326832  326796 -326802  326820      30
  326832  326838  326844  326850      31  326832  326838 -326844  326850      32
  326832  326838 -326844  326850      33  326832  326838 -326844  326850      17
  326832  326838  326844  326868       7  326832  326838 -326844  326868      34
  326832  326838 -326844  326868      35  326832  326838 -326844  326868      17
  326835  326832  326796  326790       1  326835  326832  326796  326802       1
  326835  326832  326838  326844      18  326754  326760  326784  326790      14
  326754  326760 -326784  326790      15  326754  326760 -326784  326790      16
  326754  326760 -326784  326790      17  326760  326784  326790  326796      18
  326766  326760  326784  326790      19  326766  326760 -326784  326790      20
  326766  326760 -326784  326790      21  326766  326760 -326784  326790      17
  326775  326766  326760  326754       3  326775  326766 -326760  326754       4
  326775  326766 -326760  326754       5  326775  326766 -326760  326754       6
  326778  326775  326766  326760       7  326778  326775 -326766  326760       8
  326778  326775 -326766  326760       9  326778  326775 -326766  326760      10
  326781  326775  326766  326760       7  326781  326775 -326766  326760       8
  326781  326775 -326766  326760       9  326781  326775 -326766  326760      10
  326784  326760  326766  326775      11  326784  326760 -326766  326775      12
  326784  326760 -326766  326775       5  326784  326760 -326766  326775      13
  326784  326790  326796  326802      31  326784  326790 -326796  326802      32
  326784  326790 -326796  326802      33  326784  326790 -326796  326802      17
  326784  326790  326796  326832       7  326784  326790 -326796  326832      34
  326784  326790 -326796  326832      35  326784  326790 -326796  326832      17
  326787  326784  326760  326754       1  326787  326784  326760  326766       1
  326787  326784  326790  326796      18  326709  326715  326748  326754      14
  326709  326715 -326748  326754      15  326709  326715 -326748  326754      16
  326709  326715 -326748  326754      17  326715  326748  326754  326760      18
  326721  326715  326748  326754      19  326721  326715 -326748  326754      20
  326721  326715 -326748  326754      21  326721  326715 -326748  326754      17
  326730  326721  326715  326709      95  326730  326721 -326715  326709      96
  326730  326721 -326715  326709      55  326730  326721 -326715  326709      97
  326739  326730  326721  326715      98  326739  326730 -326721  326715      99
  326739  326730 -326721  326715     100  326739  326730 -326721  326715     101
  326742  326739  326730  326721     102  326742  326739 -326730  326721     103
  326745  326739  326730  326721     102  326745  326739 -326730  326721     103
  326748  326715  326721  326730     104  326748  326715 -326721  326730     105
  326748  326715 -326721  326730      55  326748  326715 -326721  326730     106
  326748  326754  326760  326766      31  326748  326754 -326760  326766      32
  326748  326754 -326760  326766      33  326748  326754 -326760  326766      17
  326748  326754  326760  326784       7  326748  326754 -326760  326784      34
  326748  326754 -326760  326784      35  326748  326754 -326760  326784      17
  326751  326748  326715  326709       1  326751  326748  326715  326721       1
  326751  326748  326754  326760      18  326679  326685  326703  326709      14
  326679  326685 -326703  326709      15  326679  326685 -326703  326709      16
  326679  326685 -326703  326709      17  326685  326703  326709  326715      18
  326691  326685  326703  326709      19  326691  326685 -326703  326709      20
  326691  326685 -326703  326709      21  326691  326685 -326703  326709      17
  326703  326709  326715  326721      31  326703  326709 -326715  326721      32
  326703  326709 -326715  326721      33  326703  326709 -326715  326721      17
  326703  326709  326715  326748       7  326703  326709 -326715  326748      34
  326703  326709 -326715  326748      35  326703  326709 -326715  326748      17
  326706  326703  326685  326679       1  326706  326703  326685  326691       1
  326706  326703  326709  326715      18  326622  326628  326673  326679      14
  326622  326628 -326673  326679      15  326622  326628 -326673  326679      16
  326622  326628 -326673  326679      17  326628  326673  326679  326685      18
  326634  326628  326673  326679      19  326634  326628 -326673  326679      20
  326634  326628 -326673  326679      21  326634  326628 -326673  326679      17
  326640  326634  326628  326622      22  326640  326634 -326628  326622      23
  326640  326634 -326628  326622      24  326640  326634 -326628  326622      25
  326652  326634  326628  326622      64  326652  326634 -326628  326622      65
  326652  326634 -326628  326622      66  326652  326634 -326628  326622      67
  326661  326652  326634  326628      68  326661  326652 -326634  326628      69
  326661  326652 -326634  326628      70  326661  326652 -326634  326628      71
  326661  326652  326634  326640      72  326661  326652 -326634  326640      73
  326661  326652 -326634  326640      70  326661  326652 -326634  326640      74
  326673  326628  326634  326640      28  326673  326628 -326634  326640      29
  326673  326628 -326634  326640      24  326673  326628 -326634  326640      30
  326673  326628  326634  326652      75  326673  326628 -326634  326652      76
  326673  326628 -326634  326652      66  326673  326628 -326634  326652      77
  326673  326679  326685  326691      31  326673  326679 -326685  326691      32
  326673  326679 -326685  326691      33  326673  326679 -326685  326691      17
  326673  326679  326685  326703       7  326673  326679 -326685  326703      34
  326673  326679 -326685  326703      35  326673  326679 -326685  326703      17
  326676  326673  326628  326622       1  326676  326673  326628  326634       1
  326676  326673  326679  326685      18  326565  326571  326616  326622      14
  326565  326571 -326616  326622      15  326565  326571 -326616  326622      16
  326565  326571 -326616  326622      17  326571  326616  326622  326628      18
  326577  326571  326616  326622      19  326577  326571 -326616  326622      20
  326577  326571 -326616  326622      21  326577  326571 -326616  326622      17
  326583  326577  326571  326565      22  326583  326577 -326571  326565      23
  326583  326577 -326571  326565      24  326583  326577 -326571  326565      25
  326595  326577  326571  326565      64  326595  326577 -326571  326565      65
  326595  326577 -326571  326565      66  326595  326577 -326571  326565      67
  326604  326595  326577  326571      68  326604  326595 -326577  326571      69
  326604  326595 -326577  326571      70  326604  326595 -326577  326571      71
  326604  326595  326577  326583      72  326604  326595 -326577  326583      73
  326604  326595 -326577  326583      70  326604  326595 -326577  326583      74
  326616  326571  326577  326583      28  326616  326571 -326577  326583      29
  326616  326571 -326577  326583      24  326616  326571 -326577  326583      30
  326616  326571  326577  326595      75  326616  326571 -326577  326595      76
  326616  326571 -326577  326595      66  326616  326571 -326577  326595      77
  326616  326622  326628  326634      31  326616  326622 -326628  326634      32
  326616  326622 -326628  326634      33  326616  326622 -326628  326634      17
  326616  326622  326628  326673       7  326616  326622 -326628  326673      34
  326616  326622 -326628  326673      35  326616  326622 -326628  326673      17
  326619  326616  326571  326565       1  326619  326616  326571  326577       1
  326619  326616  326622  326628      18  326517  326523  326559  326565      14
  326517  326523 -326559  326565      15  326517  326523 -326559  326565      16
  326517  326523 -326559  326565      17  326523  326559  326565  326571      18
  326529  326523  326559  326565      19  326529  326523 -326559  326565      20
  326529  326523 -326559  326565      21  326529  326523 -326559  326565      17
  326535  326529  326523  326517      22  326535  326529 -326523  326517      23
  326535  326529 -326523  326517      24  326535  326529 -326523  326517      25
  326547  326529  326523  326517      22  326547  326529 -326523  326517      23
  326547  326529 -326523  326517      24  326547  326529 -326523  326517      25
  326559  326523  326529  326535      28  326559  326523 -326529  326535      29
  326559  326523 -326529  326535      24  326559  326523 -326529  326535      30
  326559  326523  326529  326547      28  326559  326523 -326529  326547      29
  326559  326523 -326529  326547      24  326559  326523 -326529  326547      30
  326559  326565  326571  326577      31  326559  326565 -326571  326577      32
  326559  326565 -326571  326577      33  326559  326565 -326571  326577      17
  326559  326565  326571  326616       7  326559  326565 -326571  326616      34
  326559  326565 -326571  326616      35  326559  326565 -326571  326616      17
  326562  326559  326523  326517       1  326562  326559  326523  326529       1
  326562  326559  326565  326571      18  326460  326466  326511  326517      14
  326460  326466 -326511  326517      15  326460  326466 -326511  326517      16
  326460  326466 -326511  326517      17  326466  326511  326517  326523      18
  326472  326466  326511  326517      19  326472  326466 -326511  326517      20
  326472  326466 -326511  326517      21  326472  326466 -326511  326517      17
  326481  326472  326466  326460      53  326481  326472 -326466  326460      54
  326481  326472 -326466  326460      55  326481  326472 -326466  326460      56
  326487  326481  326472  326466      57  326487  326481 -326472  326466      58
  326487  326481 -326472  326466      59  326487  326481 -326472  326466      60
  326499  326481  326472  326466      57  326499  326481 -326472  326466      58
  326499  326481 -326472  326466      59  326499  326481 -326472  326466      60
  326511  326466  326472  326481      61  326511  326466 -326472  326481      62
  326511  326466 -326472  326481      55  326511  326466 -326472  326481      63
  326511  326517  326523  326529      31  326511  326517 -326523  326529      32
  326511  326517 -326523  326529      33  326511  326517 -326523  326529      17
  326511  326517  326523  326559       7  326511  326517 -326523  326559      34
  326511  326517 -326523  326559      35  326511  326517 -326523  326559      17
  326514  326511  326466  326460       1  326514  326511  326466  326472       1
  326514  326511  326517  326523      18  326418  326448  326454  326460      14
  326418  326448 -326454  326460      15  326418  326448 -326454  326460      16
  326418  326448 -326454  326460      17  326430  326439 -326448  326418       2
  326439  326430 -326421  326418       2  326439  326448 -326418  326421       1
  326439  326448  326454  326460      19  326439  326448 -326454  326460      20
  326439  326448 -326454  326460      21  326439  326448 -326454  326460      17
  326448  326418 -326421  326430       1  326448  326439 -326430  326421      50
  326448  326439 -326430  326421      51  326448  326439 -326430  326421      52
  326448  326454  326460  326466      18  326454  326448  326418  326421       1
  326454  326448  326439  326430       2  326454  326460  326466  326472      31
  326454  326460 -326466  326472      32  326454  326460 -326466  326472      33
  326454  326460 -326466  326472      17  326454  326460  326466  326511       7
  326454  326460 -326466  326511      34  326454  326460 -326466  326511      35
  326454  326460 -326466  326511      17  326457  326454  326448  326418       1
  326457  326454  326448  326439       1  326457  326454  326460  326466      18
  326352  326358  326412  326418      14  326352  326358 -326412  326418      15
  326352  326358 -326412  326418      16  326352  326358 -326412  326418      17
  326358  326412  326418  326421      18  326358  326412  326418  326448      18
  326364  326358  326412  326418      19  326364  326358 -326412  326418      20
  326364  326358 -326412  326418      21  326364  326358 -326412  326418      17
  326373  326364  326358  326352       2  326382  326373  326364  326358      50
  326382  326373 -326364  326358      51  326382  326373 -326364  326358      52
  326391  326382  326373  326364      50  326391  326382 -326373  326364      51
  326391  326382 -326373  326364      52  326400  326391  326382  326373       2
  326412  326358  326364  326373       2  326412  326418  326421  326430      31
  326412  326418 -326421  326430     107  326412  326418 -326421  326430      21
  326412  326418 -326421  326430      17  326412  326418  326448  326439      31
  326412  326418 -326448  326439      32  326412  326418 -326448  326439      33
  326412  326418 -326448  326439      17  326412  326418  326448  326454       7
  326412  326418 -326448  326454      34  326412  326418 -326448  326454      35
  326412  326418 -326448  326454      17  326415  326412  326358  326352       1
  326415  326412  326358  326364       1  326415  326412  326418  326421      18
  326415  326412  326418  326448      18  326280  326286  326346  326352      14
  326280  326286 -326346  326352      15  326280  326286 -326346  326352      16
  326280  326286 -326346  326352      17  326286  326346  326352  326358      18
  326292  326286  326346  326352      19  326292  326286 -326346  326352      20
  326292  326286 -326346  326352      21  326292  326286 -326346  326352      17
  326301  326292  326286  326280       2  326310  326301  326292  326286      50
  326310  326301 -326292  326286      51  326310  326301 -326292  326286      52
  326319  326310  326301  326292       2  326325  326319  326310  326301       7
  326325  326319 -326310  326301       9  326328  326325  326319  326310      78
  326328  326325 -326319  326310      17  326337  326325  326319  326310      78
  326337  326325 -326319  326310      17  326346  326286  326292  326301       2
  326346  326352  326358  326364      31  326346  326352 -326358  326364      32
  326346  326352 -326358  326364      33  326346  326352 -326358  326364      17
  326346  326352  326358  326412       7  326346  326352 -326358  326412      34
  326346  326352 -326358  326412      35  326346  326352 -326358  326412      17
  326349  326346  326286  326280       1  326349  326346  326286  326292       1
  326349  326346  326352  326358      18  326229  326235  326274  326280      14
  326229  326235 -326274  326280      15  326229  326235 -326274  326280      16
  326229  326235 -326274  326280      17  326235  326274  326280  326286      18
  326241  326235  326274  326280      19  326241  326235 -326274  326280      20
  326241  326235 -326274  326280      21  326241  326235 -326274  326280      17
  326250  326241  326235  326229     181  326250  326241 -326235  326229     182
  326250  326241 -326235  326229     183  326250  326241 -326235  326229       6
  326253  326250  326241  326235     184  326253  326250 -326241  326235     185
  326253  326250 -326241  326235     186  326253  326250 -326241  326235     187
  326256  326253  326250  326241      78  326256  326262 -326268  326250     188
  326262  326256 -326253  326250     189  326262  326268  326250  326241     190
  326262  326268 -326250  326253     190  326268  326250  326241  326235       1
  326268  326250 -326253  326256      78  326268  326262 -326256  326253     191
  326274  326235  326241  326250     192  326274  326235 -326241  326250     193
  326274  326235 -326241  326250     183  326274  326235 -326241  326250     194
  326274  326280  326286  326292      31  326274  326280 -326286  326292      32
  326274  326280 -326286  326292      33  326274  326280 -326286  326292      17
  326274  326280  326286  326346       7  326274  326280 -326286  326346      34
  326274  326280 -326286  326346      35  326274  326280 -326286  326346      17
  326277  326274  326235  326229       1  326277  326274  326235  326241       1
  326277  326274  326280  326286      18  326199  326205  326223  326229      14
  326199  326205 -326223  326229      15  326199  326205 -326223  326229      16
  326199  326205 -326223  326229      17  326205  326223  326229  326235      18
  326211  326205  326223  326229      19  326211  326205 -326223  326229      20
  326211  326205 -326223  326229      21  326211  326205 -326223  326229      17
  326223  326229  326235  326241      31  326223  326229 -326235  326241      32
  326223  326229 -326235  326241      33  326223  326229 -326235  326241      17
  326223  326229  326235  326274       7  326223  326229 -326235  326274      34
  326223  326229 -326235  326274      35  326223  326229 -326235  326274      17
  326226  326223  326205  326199       1  326226  326223  326205  326211       1
  326226  326223  326229  326235      18  326157  326163  326193  326199      14
  326157  326163 -326193  326199      15  326157  326163 -326193  326199      16
  326157  326163 -326193  326199      17  326163  326193  326199  326205      18
  326169  326163  326193  326199      19  326169  326163 -326193  326199      20
  326169  326163 -326193  326199      21  326169  326163 -326193  326199      17
  326178  326169  326163  326157     158  326178  326169 -326163  326157     159
  326178  326169 -326163  326157     160  326178  326169 -326163  326157     161
  326181  326178  326169  326163       7  326184  326178  326169  326163     162
  326184  326178 -326169  326163     163  326184  326178 -326169  326163     164
  326184  326178 -326169  326163     165  326193  326163  326169  326178     166
  326193  326163 -326169  326178     167  326193  326163 -326169  326178     160
  326193  326163 -326169  326178     168  326193  326199  326205  326211      31
  326193  326199 -326205  326211      32  326193  326199 -326205  326211      33
  326193  326199 -326205  326211      17  326193  326199  326205  326223       7
  326193  326199 -326205  326223      34  326193  326199 -326205  326223      35
  326193  326199 -326205  326223      17  326196  326193  326163  326157       1
  326196  326193  326163  326169       1  326196  326193  326199  326205      18
  326127  326133  326151  326157      14  326127  326133 -326151  326157      15
  326127  326133 -326151  326157      16  326127  326133 -326151  326157      17
  326133  326151  326157  326163      18  326139  326133  326151  326157      19
  326139  326133 -326151  326157      20  326139  326133 -326151  326157      21
  326139  326133 -326151  326157      17  326151  326157  326163  326169      31
  326151  326157 -326163  326169      32  326151  326157 -326163  326169      33
  326151  326157 -326163  326169      17  326151  326157  326163  326193       7
  326151  326157 -326163  326193      34  326151  326157 -326163  326193      35
  326151  326157 -326163  326193      17  326154  326151  326133  326127       1
  326154  326151  326133  326139       1  326154  326151  326157  326163      18
  326070  326076  326121  326127      14  326070  326076 -326121  326127      15
  326070  326076 -326121  326127      16  326070  326076 -326121  326127      17
  326076  326121  326127  326133      18  326082  326076  326121  326127      19
  326082  326076 -326121  326127      20  326082  326076 -326121  326127      21
  326082  326076 -326121  326127      17  326088  326082  326076  326070      22
  326088  326082 -326076  326070      23  326088  326082 -326076  326070      24
  326088  326082 -326076  326070      25  326100  326082  326076  326070      64
  326100  326082 -326076  326070      65  326100  326082 -326076  326070      66
  326100  326082 -326076  326070      67  326109  326100  326082  326076      68
  326109  326100 -326082  326076      69  326109  326100 -326082  326076      70
  326109  326100 -326082  326076      71  326109  326100  326082  326088      72
  326109  326100 -326082  326088      73  326109  326100 -326082  326088      70
  326109  326100 -326082  326088      74  326121  326076  326082  326088      28
  326121  326076 -326082  326088      29  326121  326076 -326082  326088      24
  326121  326076 -326082  326088      30  326121  326076  326082  326100      75
  326121  326076 -326082  326100      76  326121  326076 -326082  326100      66
  326121  326076 -326082  326100      77  326121  326127  326133  326139      31
  326121  326127 -326133  326139      32  326121  326127 -326133  326139      33
  326121  326127 -326133  326139      17  326121  326127  326133  326151       7
  326121  326127 -326133  326151      34  326121  326127 -326133  326151      35
  326121  326127 -326133  326151      17  326124  326121  326076  326070       1
  326124  326121  326076  326082       1  326124  326121  326127  326133      18
  326025  326031  326064  326070      14  326025  326031 -326064  326070      15
  326025  326031 -326064  326070      16  326025  326031 -326064  326070      17
  326031  326064  326070  326076      18  326037  326031  326064  326070      19
  326037  326031 -326064  326070      20  326037  326031 -326064  326070      21
  326037  326031 -326064  326070      17  326046  326037  326031  326025      95
  326046  326037 -326031  326025      96  326046  326037 -326031  326025      55
  326046  326037 -326031  326025      97  326055  326046  326037  326031      98
  326055  326046 -326037  326031      99  326055  326046 -326037  326031     100
  326055  326046 -326037  326031     101  326058  326055  326046  326037     102
  326058  326055 -326046  326037     103  326061  326055  326046  326037     102
  326061  326055 -326046  326037     103  326064  326031  326037  326046     104
  326064  326031 -326037  326046     105  326064  326031 -326037  326046      55
  326064  326031 -326037  326046     106  326064  326070  326076  326082      31
  326064  326070 -326076  326082      32  326064  326070 -326076  326082      33
  326064  326070 -326076  326082      17  326064  326070  326076  326121       7
  326064  326070 -326076  326121      34  326064  326070 -326076  326121      35
  326064  326070 -326076  326121      17  326067  326064  326031  326025       1
  326067  326064  326031  326037       1  326067  326064  326070  326076      18
  325968  325974  326019  326025      14  325968  325974 -326019  326025      15
  325968  325974 -326019  326025      16  325968  325974 -326019  326025      17
  325974  326019  326025  326031      18  325980  325974  326019  326025      19
  325980  325974 -326019  326025      20  325980  325974 -326019  326025      21
  325980  325974 -326019  326025      17  325989  325980  325974  325968      53
  325989  325980 -325974  325968      54  325989  325980 -325974  325968      55
  325989  325980 -325974  325968      56  325995  325989  325980  325974      57
  325995  325989 -325980  325974      58  325995  325989 -325980  325974      59
  325995  325989 -325980  325974      60  326007  325989  325980  325974      57
  326007  325989 -325980  325974      58  326007  325989 -325980  325974      59
  326007  325989 -325980  325974      60  326019  325974  325980  325989      61
  326019  325974 -325980  325989      62  326019  325974 -325980  325989      55
  326019  325974 -325980  325989      63  326019  326025  326031  326037      31
  326019  326025 -326031  326037      32  326019  326025 -326031  326037      33
  326019  326025 -326031  326037      17  326019  326025  326031  326064       7
  326019  326025 -326031  326064      34  326019  326025 -326031  326064      35
  326019  326025 -326031  326064      17  326022  326019  325974  325968       1
  326022  326019  325974  325980       1  326022  326019  326025  326031      18
  325938  325944  325962  325968      14  325938  325944 -325962  325968      15
  325938  325944 -325962  325968      16  325938  325944 -325962  325968      17
  325944  325962  325968  325974      18  325950  325944  325962  325968      19
  325950  325944 -325962  325968      20  325950  325944 -325962  325968      21
  325950  325944 -325962  325968      17  325962  325968  325974  325980      31
  325962  325968 -325974  325980      32  325962  325968 -325974  325980      33
  325962  325968 -325974  325980      17  325962  325968  325974  326019       7
  325962  325968 -325974  326019      34  325962  325968 -325974  326019      35
  325962  325968 -325974  326019      17  325965  325962  325944  325938       1
  325965  325962  325944  325950       1  325965  325962  325968  325974      18
  325896  325926  325932  325938      14  325896  325926 -325932  325938      15
  325896  325926 -325932  325938      16  325896  325926 -325932  325938      17
  325908  325917 -325926  325896       2  325917  325908 -325899  325896       2
  325917  325926 -325896  325899       1  325917  325926  325932  325938      19
  325917  325926 -325932  325938      20  325917  325926 -325932  325938      21
  325917  325926 -325932  325938      17  325926  325896 -325899  325908       1
  325926  325917 -325908  325899      50  325926  325917 -325908  325899      51
  325926  325917 -325908  325899      52  325926  325932  325938  325944      18
  325932  325926  325896  325899       1  325932  325926  325917  325908       2
  325932  325938  325944  325950      31  325932  325938 -325944  325950      32
  325932  325938 -325944  325950      33  325932  325938 -325944  325950      17
  325932  325938  325944  325962       7  325932  325938 -325944  325962      34
  325932  325938 -325944  325962      35  325932  325938 -325944  325962      17
  325935  325932  325926  325896       1  325935  325932  325926  325917       1
  325935  325932  325938  325944      18  325848  325854  325890  325896      14
  325848  325854 -325890  325896      15  325848  325854 -325890  325896      16
  325848  325854 -325890  325896      17  325854  325890  325896  325899      18
  325854  325890  325896  325926      18  325860  325854  325890  325896      19
  325860  325854 -325890  325896      20  325860  325854 -325890  325896      21
  325860  325854 -325890  325896      17  325866  325860  325854  325848      22
  325866  325860 -325854  325848      23  325866  325860 -325854  325848      24
  325866  325860 -325854  325848      25  325878  325860  325854  325848      22
  325878  325860 -325854  325848      23  325878  325860 -325854  325848      24
  325878  325860 -325854  325848      25  325890  325854  325860  325866      28
  325890  325854 -325860  325866      29  325890  325854 -325860  325866      24
  325890  325854 -325860  325866      30  325890  325854  325860  325878      28
  325890  325854 -325860  325878      29  325890  325854 -325860  325878      24
  325890  325854 -325860  325878      30  325890  325896  325899  325908      31
  325890  325896 -325899  325908     107  325890  325896 -325899  325908      21
  325890  325896 -325899  325908      17  325890  325896  325926  325917      31
  325890  325896 -325926  325917      32  325890  325896 -325926  325917      33
  325890  325896 -325926  325917      17  325890  325896  325926  325932       7
  325890  325896 -325926  325932      34  325890  325896 -325926  325932      35
  325890  325896 -325926  325932      17  325893  325890  325854  325848       1
  325893  325890  325854  325860       1  325893  325890  325896  325899      18
  325893  325890  325896  325926      18  325791  325797  325842  325848      14
  325791  325797 -325842  325848      15  325791  325797 -325842  325848      16
  325791  325797 -325842  325848      17  325797  325842  325848  325854      18
  325803  325797  325842  325848      19  325803  325797 -325842  325848      20
  325803  325797 -325842  325848      21  325803  325797 -325842  325848      17
  325809  325803  325797  325791      22  325809  325803 -325797  325791      23
  325809  325803 -325797  325791      24  325809  325803 -325797  325791      25
  325821  325803  325797  325791      64  325821  325803 -325797  325791      65
  325821  325803 -325797  325791      66  325821  325803 -325797  325791      67
  325830  325821  325803  325797      68  325830  325821 -325803  325797      69
  325830  325821 -325803  325797      70  325830  325821 -325803  325797      71
  325830  325821  325803  325809      72  325830  325821 -325803  325809      73
  325830  325821 -325803  325809      70  325830  325821 -325803  325809      74
  325842  325797  325803  325809      28  325842  325797 -325803  325809      29
  325842  325797 -325803  325809      24  325842  325797 -325803  325809      30
  325842  325797  325803  325821      75  325842  325797 -325803  325821      76
  325842  325797 -325803  325821      66  325842  325797 -325803  325821      77
  325842  325848  325854  325860      31  325842  325848 -325854  325860      32
  325842  325848 -325854  325860      33  325842  325848 -325854  325860      17
  325842  325848  325854  325890       7  325842  325848 -325854  325890      34
  325842  325848 -325854  325890      35  325842  325848 -325854  325890      17
  325845  325842  325797  325791       1  325845  325842  325797  325803       1
  325845  325842  325848  325854      18  325758  325764  325785  325791      14
  325758  325764 -325785  325791      15  325758  325764 -325785  325791      16
  325758  325764 -325785  325791      17  325764  325785  325791  325797      18
  325770  325764  325785  325791      19  325770  325764 -325785  325791      20
  325770  325764 -325785  325791      21  325770  325764 -325785  325791      17
  325779  325770  325764  325758     108  325779  325770 -325764  325758     109
  325779  325770 -325764  325758     110  325779  325770 -325764  325758     111
  325785  325764  325770  325779     116  325785  325764 -325770  325779     117
  325785  325764 -325770  325779     110  325785  325764 -325770  325779     118
  325785  325791  325797  325803      31  325785  325791 -325797  325803      32
  325785  325791 -325797  325803      33  325785  325791 -325797  325803      17
  325785  325791  325797  325842       7  325785  325791 -325797  325842      34
  325785  325791 -325797  325842      35  325785  325791 -325797  325842      17
  325788  325785  325764  325758       1  325788  325785  325764  325770       1
  325788  325785  325791  325797      18  325707  325713  325752  325758      14
  325707  325713 -325752  325758      15  325707  325713 -325752  325758      16
  325707  325713 -325752  325758      17  325713  325752  325758  325764      18
  325719  325713  325752  325758      19  325719  325713 -325752  325758      20
  325719  325713 -325752  325758      21  325719  325713 -325752  325758      17
  325728  325719  325713  325707      95  325728  325719 -325713  325707      96
  325728  325719 -325713  325707      55  325728  325719 -325713  325707      97
  325737  325728  325719  325713     119  325737  325728 -325719  325713     120
  325737  325728 -325719  325713     121  325737  325728 -325719  325713     122
  325740  325737  325728  325719       7  325743  325737  325728  325719     123
  325743  325737 -325728  325719     124  325743  325737 -325728  325719     125
  325743  325737 -325728  325719     126  325752  325713  325719  325728     104
  325752  325713 -325719  325728     105  325752  325713 -325719  325728      55
  325752  325713 -325719  325728     106  325752  325758  325764  325770      31
  325752  325758 -325764  325770      32  325752  325758 -325764  325770      33
  325752  325758 -325764  325770      17  325752  325758  325764  325785       7
  325752  325758 -325764  325785      34  325752  325758 -325764  325785      35
  325752  325758 -325764  325785      17  325755  325752  325713  325707       1
  325755  325752  325713  325719       1  325755  325752  325758  325764      18
  325650  325656  325701  325707      14  325650  325656 -325701  325707      15
  325650  325656 -325701  325707      16  325650  325656 -325701  325707      17
  325656  325701  325707  325713      18  325662  325656  325701  325707      19
  325662  325656 -325701  325707      20  325662  325656 -325701  325707      21
  325662  325656 -325701  325707      17  325668  325662  325656  325650      22
  325668  325662 -325656  325650      23  325668  325662 -325656  325650      24
  325668  325662 -325656  325650      25  325680  325662  325656  325650      64
  325680  325662 -325656  325650      65  325680  325662 -325656  325650      66
  325680  325662 -325656  325650      67  325689  325680  325662  325656      68
  325689  325680 -325662  325656      69  325689  325680 -325662  325656      70
  325689  325680 -325662  325656      71  325689  325680  325662  325668      72
  325689  325680 -325662  325668      73  325689  325680 -325662  325668      70
  325689  325680 -325662  325668      74  325701  325656  325662  325668      28
  325701  325656 -325662  325668      29  325701  325656 -325662  325668      24
  325701  325656 -325662  325668      30  325701  325656  325662  325680      75
  325701  325656 -325662  325680      76  325701  325656 -325662  325680      66
  325701  325656 -325662  325680      77  325701  325707  325713  325719      31
  325701  325707 -325713  325719      32  325701  325707 -325713  325719      33
  325701  325707 -325713  325719      17  325701  325707  325713  325752       7
  325701  325707 -325713  325752      34  325701  325707 -325713  325752      35
  325701  325707 -325713  325752      17  325704  325701  325656  325650       1
  325704  325701  325656  325662       1  325704  325701  325707  325713      18
  325617  325623  325644  325650      14  325617  325623 -325644  325650      15
  325617  325623 -325644  325650      16  325617  325623 -325644  325650      17
  325623  325644  325650  325656      18  325629  325623  325644  325650      19
  325629  325623 -325644  325650      20  325629  325623 -325644  325650      21
  325629  325623 -325644  325650      17  325638  325629  325623  325617     108
  325638  325629 -325623  325617     109  325638  325629 -325623  325617     110
  325638  325629 -325623  325617     111  325644  325623  325629  325638     116
  325644  325623 -325629  325638     117  325644  325623 -325629  325638     110
  325644  325623 -325629  325638     118  325644  325650  325656  325662      31
  325644  325650 -325656  325662      32  325644  325650 -325656  325662      33
  325644  325650 -325656  325662      17  325644  325650  325656  325701       7
  325644  325650 -325656  325701      34  325644  325650 -325656  325701      35
  325644  325650 -325656  325701      17  325647  325644  325623  325617       1
  325647  325644  325623  325629       1  325647  325644  325650  325656      18
  325584  325590  325611  325617      14  325584  325590 -325611  325617      15
  325584  325590 -325611  325617      16  325584  325590 -325611  325617      17
  325590  325611  325617  325623      18  325596  325590  325611  325617      19
  325596  325590 -325611  325617      20  325596  325590 -325611  325617      21
  325596  325590 -325611  325617      17  325605  325596  325590  325584     108
  325605  325596 -325590  325584     109  325605  325596 -325590  325584     110
  325605  325596 -325590  325584     111  325611  325590  325596  325605     116
  325611  325590 -325596  325605     117  325611  325590 -325596  325605     110
  325611  325590 -325596  325605     118  325611  325617  325623  325629      31
  325611  325617 -325623  325629      32  325611  325617 -325623  325629      33
  325611  325617 -325623  325629      17  325611  325617  325623  325644       7
  325611  325617 -325623  325644      34  325611  325617 -325623  325644      35
  325611  325617 -325623  325644      17  325614  325611  325590  325584       1
  325614  325611  325590  325596       1  325614  325611  325617  325623      18
  325527  325533  325578  325584      14  325527  325533 -325578  325584      15
  325527  325533 -325578  325584      16  325527  325533 -325578  325584      17
  325533  325578  325584  325590      18  325539  325533  325578  325584      19
  325539  325533 -325578  325584      20  325539  325533 -325578  325584      21
  325539  325533 -325578  325584      17  325545  325539  325533  325527      22
  325545  325539 -325533  325527      23  325545  325539 -325533  325527      24
  325545  325539 -325533  325527      25  325557  325539  325533  325527      64
  325557  325539 -325533  325527      65  325557  325539 -325533  325527      66
  325557  325539 -325533  325527      67  325566  325557  325539  325533      68
  325566  325557 -325539  325533      69  325566  325557 -325539  325533      70
  325566  325557 -325539  325533      71  325566  325557  325539  325545      72
  325566  325557 -325539  325545      73  325566  325557 -325539  325545      70
  325566  325557 -325539  325545      74  325578  325533  325539  325545      28
  325578  325533 -325539  325545      29  325578  325533 -325539  325545      24
  325578  325533 -325539  325545      30  325578  325533  325539  325557      75
  325578  325533 -325539  325557      76  325578  325533 -325539  325557      66
  325578  325533 -325539  325557      77  325578  325584  325590  325596      31
  325578  325584 -325590  325596      32  325578  325584 -325590  325596      33
  325578  325584 -325590  325596      17  325578  325584  325590  325611       7
  325578  325584 -325590  325611      34  325578  325584 -325590  325611      35
  325578  325584 -325590  325611      17  325581  325578  325533  325527       1
  325581  325578  325533  325539       1  325581  325578  325584  325590      18
  325461  325467  325521  325527      14  325461  325467 -325521  325527      15
  325461  325467 -325521  325527      16  325461  325467 -325521  325527      17
  325467  325521  325527  325533      18  325473  325467  325521  325527      19
  325473  325467 -325521  325527      20  325473  325467 -325521  325527      21
  325473  325467 -325521  325527      17  325482  325473  325467  325461       2
  325491  325482  325473  325467      50  325491  325482 -325473  325467      51
  325491  325482 -325473  325467      52  325500  325491  325482  325473      50
  325500  325491 -325482  325473      51  325500  325491 -325482  325473      52
  325509  325500  325491  325482       2  325521  325467  325473  325482       2
  325521  325527  325533  325539      31  325521  325527 -325533  325539      32
  325521  325527 -325533  325539      33  325521  325527 -325533  325539      17
  325521  325527  325533  325578       7  325521  325527 -325533  325578      34
  325521  325527 -325533  325578      35  325521  325527 -325533  325578      17
  325524  325521  325467  325461       1  325524  325521  325467  325473       1
  325524  325521  325527  325533      18  325395  325401  325455  325461      14
  325395  325401 -325455  325461      15  325395  325401 -325455  325461      16
  325395  325401 -325455  325461      17  325401  325455  325461  325467      18
  325407  325401  325455  325461      19  325407  325401 -325455  325461      20
  325407  325401 -325455  325461      21  325407  325401 -325455  325461      17
  325416  325407  325401  325395       2  325425  325416  325407  325401      50
  325425  325416 -325407  325401      51  325425  325416 -325407  325401      52
  325434  325425  325416  325407      50  325434  325425 -325416  325407      51
  325434  325425 -325416  325407      52  325443  325434  325425  325416       2
  325455  325401  325407  325416       2  325455  325461  325467  325473      31
  325455  325461 -325467  325473      32  325455  325461 -325467  325473      33
  325455  325461 -325467  325473      17  325455  325461  325467  325521       7
  325455  325461 -325467  325521      34  325455  325461 -325467  325521      35
  325455  325461 -325467  325521      17  325458  325455  325401  325395       1
  325458  325455  325401  325407       1  325458  325455  325461  325467      18
  325350  325356  325389  325395      14  325350  325356 -325389  325395      15
  325350  325356 -325389  325395      16  325350  325356 -325389  325395      17
  325356  325389  325395  325401      18  325362  325356  325389  325395      19
  325362  325356 -325389  325395      20  325362  325356 -325389  325395      21
  325362  325356 -325389  325395      17  325371  325362  325356  325350      95
  325371  325362 -325356  325350      96  325371  325362 -325356  325350      55
  325371  325362 -325356  325350      97  325380  325371  325362  325356      98
  325380  325371 -325362  325356      99  325380  325371 -325362  325356     100
  325380  325371 -325362  325356     101  325383  325380  325371  325362     102
  325383  325380 -325371  325362     103  325386  325380  325371  325362     102
  325386  325380 -325371  325362     103  325389  325356  325362  325371     104
  325389  325356 -325362  325371     105  325389  325356 -325362  325371      55
  325389  325356 -325362  325371     106  325389  325395  325401  325407      31
  325389  325395 -325401  325407      32  325389  325395 -325401  325407      33
  325389  325395 -325401  325407      17  325389  325395  325401  325455       7
  325389  325395 -325401  325455      34  325389  325395 -325401  325455      35
  325389  325395 -325401  325455      17  325392  325389  325356  325350       1
  325392  325389  325356  325362       1  325392  325389  325395  325401      18
  325317  325323  325344  325350      14  325317  325323 -325344  325350      15
  325317  325323 -325344  325350      16  325317  325323 -325344  325350      17
  325323  325344  325350  325356      18  325329  325323  325344  325350      19
  325329  325323 -325344  325350      20  325329  325323 -325344  325350      21
  325329  325323 -325344  325350      17  325338  325329  325323  325317     108
  325338  325329 -325323  325317     109  325338  325329 -325323  325317     110
  325338  325329 -325323  325317     111  325344  325323  325329  325338     116
  325344  325323 -325329  325338     117  325344  325323 -325329  325338     110
  325344  325323 -325329  325338     118  325344  325350  325356  325362      31
  325344  325350 -325356  325362      32  325344  325350 -325356  325362      33
  325344  325350 -325356  325362      17  325344  325350  325356  325389       7
  325344  325350 -325356  325389      34  325344  325350 -325356  325389      35
  325344  325350 -325356  325389      17  325347  325344  325323  325317       1
  325347  325344  325323  325329       1  325347  325344  325350  325356      18
  325260  325266  325311  325317      14  325260  325266 -325311  325317      15
  325260  325266 -325311  325317      16  325260  325266 -325311  325317      17
  325266  325311  325317  325323      18  325272  325266  325311  325317      19
  325272  325266 -325311  325317      20  325272  325266 -325311  325317      21
  325272  325266 -325311  325317      17  325281  325272  325266  325260      53
  325281  325272 -325266  325260      54  325281  325272 -325266  325260      55
  325281  325272 -325266  325260      56  325287  325281  325272  325266      57
  325287  325281 -325272  325266      58  325287  325281 -325272  325266      59
  325287  325281 -325272  325266      60  325299  325281  325272  325266      57
  325299  325281 -325272  325266      58  325299  325281 -325272  325266      59
  325299  325281 -325272  325266      60  325311  325266  325272  325281      61
  325311  325266 -325272  325281      62  325311  325266 -325272  325281      55
  325311  325266 -325272  325281      63  325311  325317  325323  325329      31
  325311  325317 -325323  325329      32  325311  325317 -325323  325329      33
  325311  325317 -325323  325329      17  325311  325317  325323  325344       7
  325311  325317 -325323  325344      34  325311  325317 -325323  325344      35
  325311  325317 -325323  325344      17  325314  325311  325266  325260       1
  325314  325311  325266  325272       1  325314  325311  325317  325323      18
  325203  325209  325254  325260      14  325203  325209 -325254  325260      15
  325203  325209 -325254  325260      16  325203  325209 -325254  325260      17
  325209  325254  325260  325266      18  325215  325209  325254  325260      19
  325215  325209 -325254  325260      20  325215  325209 -325254  325260      21
  325215  325209 -325254  325260      17  325224  325215  325209  325203      53
  325224  325215 -325209  325203      54  325224  325215 -325209  325203      55
  325224  325215 -325209  325203      56  325230  325224  325215  325209      57
  325230  325224 -325215  325209      58  325230  325224 -325215  325209      59
  325230  325224 -325215  325209      60  325242  325224  325215  325209      57
  325242  325224 -325215  325209      58  325242  325224 -325215  325209      59
  325242  325224 -325215  325209      60  325254  325209  325215  325224      61
  325254  325209 -325215  325224      62  325254  325209 -325215  325224      55
  325254  325209 -325215  325224      63  325254  325260  325266  325272      31
  325254  325260 -325266  325272      32  325254  325260 -325266  325272      33
  325254  325260 -325266  325272      17  325254  325260  325266  325311       7
  325254  325260 -325266  325311      34  325254  325260 -325266  325311      35
  325254  325260 -325266  325311      17  325257  325254  325209  325203       1
  325257  325254  325209  325215       1  325257  325254  325260  325266      18
  325155  325161  325197  325203      14  325155  325161 -325197  325203      15
  325155  325161 -325197  325203      16  325155  325161 -325197  325203      17
  325161  325197  325203  325209      18  325167  325161  325197  325203      19
  325167  325161 -325197  325203      20  325167  325161 -325197  325203      21
  325167  325161 -325197  325203      17  325173  325167  325161  325155      22
  325173  325167 -325161  325155      23  325173  325167 -325161  325155      24
  325173  325167 -325161  325155      25  325185  325167  325161  325155      22
  325185  325167 -325161  325155      23  325185  325167 -325161  325155      24
  325185  325167 -325161  325155      25  325197  325161  325167  325173      28
  325197  325161 -325167  325173      29  325197  325161 -325167  325173      24
  325197  325161 -325167  325173      30  325197  325161  325167  325185      28
  325197  325161 -325167  325185      29  325197  325161 -325167  325185      24
  325197  325161 -325167  325185      30  325197  325203  325209  325215      31
  325197  325203 -325209  325215      32  325197  325203 -325209  325215      33
  325197  325203 -325209  325215      17  325197  325203  325209  325254       7
  325197  325203 -325209  325254      34  325197  325203 -325209  325254      35
  325197  325203 -325209  325254      17  325200  325197  325161  325155       1
  325200  325197  325161  325167       1  325200  325197  325203  325209      18
  325092  325098  325149  325155      14  325092  325098 -325149  325155      15
  325092  325098 -325149  325155      16  325092  325098 -325149  325155      17
  325098  325149  325155  325161      18  325104  325098  325149  325155      19
  325104  325098 -325149  325155      20  325104  325098 -325149  325155      21
  325104  325098 -325149  325155      17  325113  325104  325098  325092      38
  325113  325104 -325098  325092      39  325113  325104 -325098  325092      40
  325113  325104 -325098  325092      41  325116  325113  325104  325098       7
  325116  325113 -325104  325098      42  325116  325113 -325104  325098       9
  325116  325113 -325104  325098      43  325122  325116  325113  325104      44
  325128  325122  325116  325113      44  325128  325137 -325143  325113      44
  325131  325128  325122  325116      44  325137  325128  325122  325116      44
  325137  325143  325113  325104      44  325137  325143 -325113  325116      44
  325143  325113  325104  325098       7  325143  325113 -325104  325098      42
  325143  325113 -325104  325098       9  325143  325113 -325104  325098      43
  325143  325113  325116  325122      44  325143  325137 -325128  325122      44
  325143  325137  325128  325131      44  325149  325098  325104  325113      47
  325149  325098 -325104  325113      48  325149  325098 -325104  325113      40
  325149  325098 -325104  325113      49  325149  325155  325161  325167      31
  325149  325155 -325161  325167      32  325149  325155 -325161  325167      33
  325149  325155 -325161  325167      17  325149  325155  325161  325197       7
  325149  325155 -325161  325197      34  325149  325155 -325161  325197      35
  325149  325155 -325161  325197      17  325152  325149  325098  325092       1
  325152  325149  325098  325104       1  325152  325149  325155  325161      18
  325062  325068  325086  325092      14  325062  325068 -325086  325092      15
  325062  325068 -325086  325092      16  325062  325068 -325086  325092      17
  325068  325086  325092  325098      18  325074  325068  325086  325092      19
  325074  325068 -325086  325092      20  325074  325068 -325086  325092      21
  325074  325068 -325086  325092      17  325086  325092  325098  325104      31
  325086  325092 -325098  325104      32  325086  325092 -325098  325104      33
  325086  325092 -325098  325104      17  325086  325092  325098  325149       7
  325086  325092 -325098  325149      34  325086  325092 -325098  325149      35
  325086  325092 -325098  325149      17  325089  325086  325068  325062       1
  325089  325086  325068  325074       1  325089  325086  325092  325098      18
  325026  325032  325056  325062      14  325026  325032 -325056  325062      15
  325026  325032 -325056  325062      16  325026  325032 -325056  325062      17
  325032  325056  325062  325068      18  325038  325032  325056  325062      19
  325038  325032 -325056  325062      20  325038  325032 -325056  325062      21
  325038  325032 -325056  325062      17  325047  325038  325032  325026       3
  325047  325038 -325032  325026       4  325047  325038 -325032  325026       5
  325047  325038 -325032  325026       6  325050  325047  325038  325032       7
  325050  325047 -325038  325032       8  325050  325047 -325038  325032       9
  325050  325047 -325038  325032      10  325053  325047  325038  325032       7
  325053  325047 -325038  325032       8  325053  325047 -325038  325032       9
  325053  325047 -325038  325032      10  325056  325032  325038  325047      11
  325056  325032 -325038  325047      12  325056  325032 -325038  325047       5
  325056  325032 -325038  325047      13  325056  325062  325068  325074      31
  325056  325062 -325068  325074      32  325056  325062 -325068  325074      33
  325056  325062 -325068  325074      17  325056  325062  325068  325086       7
  325056  325062 -325068  325086      34  325056  325062 -325068  325086      35
  325056  325062 -325068  325086      17  325059  325056  325032  325026       1
  325059  325056  325032  325038       1  325059  325056  325062  325068      18
  324975  324981  325020  325026      14  324975  324981 -325020  325026      15
  324975  324981 -325020  325026      16  324975  324981 -325020  325026      17
  324981  325020  325026  325032      18  324987  324981  325020  325026      19
  324987  324981 -325020  325026      20  324987  324981 -325020  325026      21
  324987  324981 -325020  325026      17  324996  324987  324981  324975      95
  324996  324987 -324981  324975      96  324996  324987 -324981  324975      55
  324996  324987 -324981  324975      97  325005  324996  324987  324981     119
  325005  324996 -324987  324981     120  325005  324996 -324987  324981     121
  325005  324996 -324987  324981     122  325008  325005  324996  324987       7
  325011  325005  324996  324987     123  325011  325005 -324996  324987     124
  325011  325005 -324996  324987     125  325011  325005 -324996  324987     126
  325020  324981  324987  324996     104  325020  324981 -324987  324996     105
  325020  324981 -324987  324996      55  325020  324981 -324987  324996     106
  325020  325026  325032  325038      31  325020  325026 -325032  325038      32
  325020  325026 -325032  325038      33  325020  325026 -325032  325038      17
  325020  325026  325032  325056       7  325020  325026 -325032  325056      34
  325020  325026 -325032  325056      35  325020  325026 -325032  325056      17
  325023  325020  324981  324975       1  325023  325020  324981  324987       1
  325023  325020  325026  325032      18  324915  324921  324969  324975      14
  324915  324921 -324969  324975      15  324915  324921 -324969  324975      16
  324915  324921 -324969  324975      17  324921  324969  324975  324981      18
  324927  324921  324969  324975      19  324927  324921 -324969  324975      20
  324927  324921 -324969  324975      21  324927  324921 -324969  324975      17
  324936  324927  324921  324915      38  324936  324927 -324921  324915      39
  324936  324927 -324921  324915      40  324936  324927 -324921  324915      41
  324939  324936  324927  324921       7  324939  324936 -324927  324921      42
  324939  324936 -324927  324921       9  324939  324936 -324927  324921      43
  324945  324939  324936  324927      44  324951  324945  324939  324936      44
  324951  324957 -324963  324936      44  324957  324951  324945  324939      44
  324957  324963  324936  324927      44  324957  324963 -324936  324939      44
  324963  324936  324927  324921       7  324963  324936 -324927  324921      42
  324963  324936 -324927  324921       9  324963  324936 -324927  324921      43
  324963  324936  324939  324945      44  324963  324957 -324951  324945      44
  324969  324921  324927  324936      47  324969  324921 -324927  324936      48
  324969  324921 -324927  324936      40  324969  324921 -324927  324936      49
  324969  324975  324981  324987      31  324969  324975 -324981  324987      32
  324969  324975 -324981  324987      33  324969  324975 -324981  324987      17
  324969  324975  324981  325020       7  324969  324975 -324981  325020      34
  324969  324975 -324981  325020      35  324969  324975 -324981  325020      17
  324972  324969  324921  324915       1  324972  324969  324921  324927       1
  324972  324969  324975  324981      18  324870  324876  324909  324915      14
  324870  324876 -324909  324915      15  324870  324876 -324909  324915      16
  324870  324876 -324909  324915      17  324876  324909  324915  324921      18
  324882  324876  324909  324915      19  324882  324876 -324909  324915      20
  324882  324876 -324909  324915      21  324882  324876 -324909  324915      17
  324891  324882  324876  324870      95  324891  324882 -324876  324870      96
  324891  324882 -324876  324870      55  324891  324882 -324876  324870      97
  324900  324891  324882  324876      98  324900  324891 -324882  324876      99
  324900  324891 -324882  324876     100  324900  324891 -324882  324876     101
  324903  324900  324891  324882     102  324903  324900 -324891  324882     103
  324906  324900  324891  324882     102  324906  324900 -324891  324882     103
  324909  324876  324882  324891     104  324909  324876 -324882  324891     105
  324909  324876 -324882  324891      55  324909  324876 -324882  324891     106
  324909  324915  324921  324927      31  324909  324915 -324921  324927      32
  324909  324915 -324921  324927      33  324909  324915 -324921  324927      17
  324909  324915  324921  324969       7  324909  324915 -324921  324969      34
  324909  324915 -324921  324969      35  324909  324915 -324921  324969      17
  324912  324909  324876  324870       1  324912  324909  324876  324882       1
  324912  324909  324915  324921      18  324837  324843  324864  324870      14
  324837  324843 -324864  324870      15  324837  324843 -324864  324870      16
  324837  324843 -324864  324870      17  324843  324864  324870  324876      18
  324849  324843  324864  324870      19  324849  324843 -324864  324870      20
  324849  324843 -324864  324870      21  324849  324843 -324864  324870      17
  324858  324849  324843  324837     169  324858  324849 -324843  324837     170
  324858  324849 -324843  324837     171  324858  324849 -324843  324837     172
  324864  324843  324849  324858     178  324864  324843 -324849  324858     179
  324864  324843 -324849  324858     171  324864  324843 -324849  324858     180
  324864  324870  324876  324882      31  324864  324870 -324876  324882      32
  324864  324870 -324876  324882      33  324864  324870 -324876  324882      17
  324864  324870  324876  324909       7  324864  324870 -324876  324909      34
  324864  324870 -324876  324909      35  324864  324870 -324876  324909      17
  324867  324864  324843  324837       1  324867  324864  324843  324849       1
  324867  324864  324870  324876      18  324771  324777  324831  324837      14
  324771  324777 -324831  324837      15  324771  324777 -324831  324837      16
  324771  324777 -324831  324837      17  324777  324831  324837  324843      18
  324783  324777  324831  324837      19  324783  324777 -324831  324837      20
  324783  324777 -324831  324837      21  324783  324777 -324831  324837      17
  324792  324783  324777  324771       2  324801  324792  324783  324777      50
  324801  324792 -324783  324777      51  324801  324792 -324783  324777      52
  324810  324801  324792  324783      50  324810  324801 -324792  324783      51
  324810  324801 -324792  324783      52  324819  324810  324801  324792       2
  324831  324777  324783  324792       2  324831  324837  324843  324849      31
  324831  324837 -324843  324849      32  324831  324837 -324843  324849      33
  324831  324837 -324843  324849      17  324831  324837  324843  324864       7
  324831  324837 -324843  324864      34  324831  324837 -324843  324864      35
  324831  324837 -324843  324864      17  324834  324831  324777  324771       1
  324834  324831  324777  324783       1  324834  324831  324837  324843      18
  324720  324726  324765  324771      14  324720  324726 -324765  324771      15
  324720  324726 -324765  324771      16  324720  324726 -324765  324771      17
  324726  324765  324771  324777      18  324732  324726  324765  324771      19
  324732  324726 -324765  324771      20  324732  324726 -324765  324771      21
  324732  324726 -324765  324771      17  324741  324732  324726  324720      95
  324741  324732 -324726  324720      96  324741  324732 -324726  324720      55
  324741  324732 -324726  324720      97  324750  324741  324732  324726     119
  324750  324741 -324732  324726     120  324750  324741 -324732  324726     121
  324750  324741 -324732  324726     122  324753  324750  324741  324732       7
  324756  324750  324741  324732     123  324756  324750 -324741  324732     124
  324756  324750 -324741  324732     125  324756  324750 -324741  324732     126
  324765  324726  324732  324741     104  324765  324726 -324732  324741     105
  324765  324726 -324732  324741      55  324765  324726 -324732  324741     106
  324765  324771  324777  324783      31  324765  324771 -324777  324783      32
  324765  324771 -324777  324783      33  324765  324771 -324777  324783      17
  324765  324771  324777  324831       7  324765  324771 -324777  324831      34
  324765  324771 -324777  324831      35  324765  324771 -324777  324831      17
  324768  324765  324726  324720       1  324768  324765  324726  324732       1
  324768  324765  324771  324777      18  324699  324705  324714  324720      14
  324699  324705 -324714  324720      15  324699  324705 -324714  324720      16
  324699  324705 -324714  324720      17  324705  324714  324720  324726      18
  324714  324720  324726  324732      31  324714  324720 -324726  324732      32
  324714  324720 -324726  324732      33  324714  324720 -324726  324732      17
  324714  324720  324726  324765       7  324714  324720 -324726  324765      34
  324714  324720 -324726  324765      35  324714  324720 -324726  324765      17
  324717  324714  324705  324699       1  324717  324714  324720  324726      18
  324633  324639  324693  324699      14  324633  324639 -324693  324699      15
  324633  324639 -324693  324699      16  324633  324639 -324693  324699      17
  324639  324693  324699  324705      18  324645  324639  324693  324699      19
  324645  324639 -324693  324699      20  324645  324639 -324693  324699      21
  324645  324639 -324693  324699      17  324654  324645  324639  324633       2
  324663  324654  324645  324639      50  324663  324654 -324645  324639      51
  324663  324654 -324645  324639      52  324672  324663  324654  324645      50
  324672  324663 -324654  324645      51  324672  324663 -324654  324645      52
  324681  324672  324663  324654       2  324693  324639  324645  324654       2
  324693  324699  324705  324714       7  324693  324699 -324705  324714      34
  324693  324699 -324705  324714      35  324693  324699 -324705  324714      17
  324696  324693  324639  324633       1  324696  324693  324639  324645       1
  324696  324693  324699  324705      18  324600  324606  324627  324633      14
  324600  324606 -324627  324633      15  324600  324606 -324627  324633      16
  324600  324606 -324627  324633      17  324606  324627  324633  324639      18
  324612  324606  324627  324633      19  324612  324606 -324627  324633      20
  324612  324606 -324627  324633      21  324612  324606 -324627  324633      17
  324621  324612  324606  324600     108  324621  324612 -324606  324600     109
  324621  324612 -324606  324600     110  324621  324612 -324606  324600     111
  324627  324606  324612  324621     116  324627  324606 -324612  324621     117
  324627  324606 -324612  324621     110  324627  324606 -324612  324621     118
  324627  324633  324639  324645      31  324627  324633 -324639  324645      32
  324627  324633 -324639  324645      33  324627  324633 -324639  324645      17
  324627  324633  324639  324693       7  324627  324633 -324639  324693      34
  324627  324633 -324639  324693      35  324627  324633 -324639  324693      17
  324630  324627  324606  324600       1  324630  324627  324606  324612       1
  324630  324627  324633  324639      18  324558  324564  324594  324600      14
  324558  324564 -324594  324600      15  324558  324564 -324594  324600      16
  324558  324564 -324594  324600      17  324564  324594  324600  324606      18
  324570  324564  324594  324600      19  324570  324564 -324594  324600      20
  324570  324564 -324594  324600      21  324570  324564 -324594  324600      17
  324576  324570  324564  324558      22  324576  324570 -324564  324558      23
  324576  324570 -324564  324558      24  324576  324570 -324564  324558      25
  324588  324570  324564  324558      79  324588  324570 -324564  324558      80
  324588  324570 -324564  324558      81  324588  324570 -324564  324558      82
  324594  324564  324570  324576      28  324594  324564 -324570  324576      29
  324594  324564 -324570  324576      24  324594  324564 -324570  324576      30
  324594  324564  324570  324588      92  324594  324564 -324570  324588      93
  324594  324564 -324570  324588      81  324594  324564 -324570  324588      94
  324594  324600  324606  324612      31  324594  324600 -324606  324612      32
  324594  324600 -324606  324612      33  324594  324600 -324606  324612      17
  324594  324600  324606  324627       7  324594  324600 -324606  324627      34
  324594  324600 -324606  324627      35  324594  324600 -324606  324627      17
  324597  324594  324564  324558       1  324597  324594  324564  324570       1
  324597  324594  324600  324606      18  324516  324522  324552  324558      14
  324516  324522 -324552  324558      15  324516  324522 -324552  324558      16
  324516  324522 -324552  324558      17  324522  324552  324558  324564      18
  324528  324522  324552  324558      19  324528  324522 -324552  324558      20
  324528  324522 -324552  324558      21  324528  324522 -324552  324558      17
  324537  324528  324522  324516     158  324537  324528 -324522  324516     159
  324537  324528 -324522  324516     160  324537  324528 -324522  324516     161
  324540  324537  324528  324522       7  324543  324537  324528  324522     162
  324543  324537 -324528  324522     163  324543  324537 -324528  324522     164
  324543  324537 -324528  324522     165  324552  324522  324528  324537     166
  324552  324522 -324528  324537     167  324552  324522 -324528  324537     160
  324552  324522 -324528  324537     168  324552  324558  324564  324570      31
  324552  324558 -324564  324570      32  324552  324558 -324564  324570      33
  324552  324558 -324564  324570      17  324552  324558  324564  324594       7
  324552  324558 -324564  324594      34  324552  324558 -324564  324594      35
  324552  324558 -324564  324594      17  324555  324552  324522  324516       1
  324555  324552  324522  324528       1  324555  324552  324558  324564      18
  324459  324465  324510  324516      14  324459  324465 -324510  324516      15
  324459  324465 -324510  324516      16  324459  324465 -324510  324516      17
  324465  324510  324516  324522      18  324471  324465  324510  324516      19
  324471  324465 -324510  324516      20  324471  324465 -324510  324516      21
  324471  324465 -324510  324516      17  324477  324471  324465  324459      22
  324477  324471 -324465  324459      23  324477  324471 -324465  324459      24
  324477  324471 -324465  324459      25  324489  324471  324465  324459      64
  324489  324471 -324465  324459      65  324489  324471 -324465  324459      66
  324489  324471 -324465  324459      67  324498  324489  324471  324465      68
  324498  324489 -324471  324465      69  324498  324489 -324471  324465      70
  324498  324489 -324471  324465      71  324498  324489  324471  324477      72
  324498  324489 -324471  324477      73  324498  324489 -324471  324477      70
  324498  324489 -324471  324477      74  324510  324465  324471  324477      28
  324510  324465 -324471  324477      29  324510  324465 -324471  324477      24
  324510  324465 -324471  324477      30  324510  324465  324471  324489      75
  324510  324465 -324471  324489      76  324510  324465 -324471  324489      66
  324510  324465 -324471  324489      77  324510  324516  324522  324528      31
  324510  324516 -324522  324528      32  324510  324516 -324522  324528      33
  324510  324516 -324522  324528      17  324510  324516  324522  324552       7
  324510  324516 -324522  324552      34  324510  324516 -324522  324552      35
  324510  324516 -324522  324552      17  324513  324510  324465  324459       1
  324513  324510  324465  324471       1  324513  324510  324516  324522      18
  324399  324405  324453  324459      14  324399  324405 -324453  324459      15
  324399  324405 -324453  324459      16  324399  324405 -324453  324459      17
  324405  324453  324459  324465      18  324411  324405  324453  324459      19
  324411  324405 -324453  324459      20  324411  324405 -324453  324459      21
  324411  324405 -324453  324459      17  324420  324411  324405  324399      38
  324420  324411 -324405  324399      39  324420  324411 -324405  324399      40
  324420  324411 -324405  324399      41  324423  324420  324411  324405       7
  324423  324420 -324411  324405      42  324423  324420 -324411  324405       9
  324423  324420 -324411  324405      43  324429  324423  324420  324411      44
  324435  324429  324423  324420      44  324435  324441 -324447  324420      44
  324441  324435  324429  324423      44  324441  324447  324420  324411      44
  324441  324447 -324420  324423      44  324447  324420  324411  324405       7
  324447  324420 -324411  324405      42  324447  324420 -324411  324405       9
  324447  324420 -324411  324405      43  324447  324420  324423  324429      44
  324447  324441 -324435  324429      44  324453  324405  324411  324420      47
  324453  324405 -324411  324420      48  324453  324405 -324411  324420      40
  324453  324405 -324411  324420      49  324453  324459  324465  324471      31
  324453  324459 -324465  324471      32  324453  324459 -324465  324471      33
  324453  324459 -324465  324471      17  324453  324459  324465  324510       7
  324453  324459 -324465  324510      34  324453  324459 -324465  324510      35
  324453  324459 -324465  324510      17  324456  324453  324405  324399       1
  324456  324453  324405  324411       1  324456  324453  324459  324465      18
  324336  324342  324393  324399      14  324336  324342 -324393  324399      15
  324336  324342 -324393  324399      16  324336  324342 -324393  324399      17
  324342  324393  324399  324405      18  324348  324342  324393  324399      19
  324348  324342 -324393  324399      20  324348  324342 -324393  324399      21
  324348  324342 -324393  324399      17  324357  324348  324342  324336      38
  324357  324348 -324342  324336      39  324357  324348 -324342  324336      40
  324357  324348 -324342  324336      41  324360  324357  324348  324342       7
  324360  324357 -324348  324342      42  324360  324357 -324348  324342       9
  324360  324357 -324348  324342      43  324366  324360  324357  324348      44
  324372  324366  324360  324357      44  324372  324381 -324387  324357      44
  324375  324372  324366  324360      44  324381  324372  324366  324360      44
  324381  324387  324357  324348      44  324381  324387 -324357  324360      44
  324387  324357  324348  324342       7  324387  324357 -324348  324342      42
  324387  324357 -324348  324342       9  324387  324357 -324348  324342      43
  324387  324357  324360  324366      44  324387  324381 -324372  324366      44
  324387  324381  324372  324375      44  324393  324342  324348  324357      47
  324393  324342 -324348  324357      48  324393  324342 -324348  324357      40
  324393  324342 -324348  324357      49  324393  324399  324405  324411      31
  324393  324399 -324405  324411      32  324393  324399 -324405  324411      33
  324393  324399 -324405  324411      17  324393  324399  324405  324453       7
  324393  324399 -324405  324453      34  324393  324399 -324405  324453      35
  324393  324399 -324405  324453      17  324396  324393  324342  324336       1
  324396  324393  324342  324348       1  324396  324393  324399  324405      18
  324294  324324  324330  324336      14  324294  324324 -324330  324336      15
  324294  324324 -324330  324336      16  324294  324324 -324330  324336      17
  324306  324315 -324324  324294       2  324315  324306 -324297  324294       2
  324315  324324 -324294  324297       1  324315  324324  324330  324336      19
  324315  324324 -324330  324336      20  324315  324324 -324330  324336      21
  324315  324324 -324330  324336      17  324324  324294 -324297  324306       1
  324324  324315 -324306  324297      50  324324  324315 -324306  324297      51
  324324  324315 -324306  324297      52  324324  324330  324336  324342      18
  324330  324324  324294  324297       1  324330  324324  324315  324306       2
  324330  324336  324342  324348      31  324330  324336 -324342  324348      32
  324330  324336 -324342  324348      33  324330  324336 -324342  324348      17
  324330  324336  324342  324393       7  324330  324336 -324342  324393      34
  324330  324336 -324342  324393      35  324330  324336 -324342  324393      17
  324333  324330  324324  324294       1  324333  324330  324324  324315       1
  324333  324330  324336  324342      18  324261  324267  324288  324294      14
  324261  324267 -324288  324294      15  324261  324267 -324288  324294      16
  324261  324267 -324288  324294      17  324267  324288  324294  324297      18
  324267  324288  324294  324324      18  324273  324267  324288  324294      19
  324273  324267 -324288  324294      20  324273  324267 -324288  324294      21
  324273  324267 -324288  324294      17  324282  324273  324267  324261     108
  324282  324273 -324267  324261     109  324282  324273 -324267  324261     110
  324282  324273 -324267  324261     111  324288  324267  324273  324282     116
  324288  324267 -324273  324282     117  324288  324267 -324273  324282     110
  324288  324267 -324273  324282     118  324288  324294  324297  324306      31
  324288  324294 -324297  324306     107  324288  324294 -324297  324306      21
  324288  324294 -324297  324306      17  324288  324294  324324  324315      31
  324288  324294 -324324  324315      32  324288  324294 -324324  324315      33
  324288  324294 -324324  324315      17  324288  324294  324324  324330       7
  324288  324294 -324324  324330      34  324288  324294 -324324  324330      35
  324288  324294 -324324  324330      17  324291  324288  324267  324261       1
  324291  324288  324267  324273       1  324291  324288  324294  324297      18
  324291  324288  324294  324324      18  324204  324210  324255  324261      14
  324204  324210 -324255  324261      15  324204  324210 -324255  324261      16
  324204  324210 -324255  324261      17  324210  324255  324261  324267      18
  324216  324210  324255  324261      19  324216  324210 -324255  324261      20
  324216  324210 -324255  324261      21  324216  324210 -324255  324261      17
  324222  324216  324210  324204      22  324222  324216 -324210  324204      23
  324222  324216 -324210  324204      24  324222  324216 -324210  324204      25
  324234  324216  324210  324204      64  324234  324216 -324210  324204      65
  324234  324216 -324210  324204      66  324234  324216 -324210  324204      67
  324243  324234  324216  324210      68  324243  324234 -324216  324210      69
  324243  324234 -324216  324210      70  324243  324234 -324216  324210      71
  324243  324234  324216  324222      72  324243  324234 -324216  324222      73
  324243  324234 -324216  324222      70  324243  324234 -324216  324222      74
  324255  324210  324216  324222      28  324255  324210 -324216  324222      29
  324255  324210 -324216  324222      24  324255  324210 -324216  324222      30
  324255  324210  324216  324234      75  324255  324210 -324216  324234      76
  324255  324210 -324216  324234      66  324255  324210 -324216  324234      77
  324255  324261  324267  324273      31  324255  324261 -324267  324273      32
  324255  324261 -324267  324273      33  324255  324261 -324267  324273      17
  324255  324261  324267  324288       7  324255  324261 -324267  324288      34
  324255  324261 -324267  324288      35  324255  324261 -324267  324288      17
  324258  324255  324210  324204       1  324258  324255  324210  324216       1
  324258  324255  324261  324267      18  324141  324147  324198  324204      14
  324141  324147 -324198  324204      15  324141  324147 -324198  324204      16
  324141  324147 -324198  324204      17  324147  324198  324204  324210      18
  324153  324147  324198  324204      19  324153  324147 -324198  324204      20
  324153  324147 -324198  324204      21  324153  324147 -324198  324204      17
  324162  324153  324147  324141      38  324162  324153 -324147  324141      39
  324162  324153 -324147  324141      40  324162  324153 -324147  324141      41
  324165  324162  324153  324147       7  324165  324162 -324153  324147      42
  324165  324162 -324153  324147       9  324165  324162 -324153  324147      43
  324171  324165  324162  324153      44  324177  324171  324165  324162      44
  324177  324186 -324192  324162      44  324180  324177  324171  324165      44
  324186  324177  324171  324165      44  324186  324192  324162  324153      44
  324186  324192 -324162  324165      44  324192  324162  324153  324147       7
  324192  324162 -324153  324147      42  324192  324162 -324153  324147       9
  324192  324162 -324153  324147      43  324192  324162  324165  324171      44
  324192  324186 -324177  324171      44  324192  324186  324177  324180      44
  324198  324147  324153  324162      47  324198  324147 -324153  324162      48
  324198  324147 -324153  324162      40  324198  324147 -324153  324162      49
  324198  324204  324210  324216      31  324198  324204 -324210  324216      32
  324198  324204 -324210  324216      33  324198  324204 -324210  324216      17
  324198  324204  324210  324255       7  324198  324204 -324210  324255      34
  324198  324204 -324210  324255      35  324198  324204 -324210  324255      17
  324201  324198  324147  324141       1  324201  324198  324147  324153       1
  324201  324198  324204  324210      18  324120  324126  324135  324141      14
  324120  324126 -324135  324141      15  324120  324126 -324135  324141      16
  324120  324126 -324135  324141      17  324126  324135  324141  324147      18
  324135  324141  324147  324153      31  324135  324141 -324147  324153      32
  324135  324141 -324147  324153      33  324135  324141 -324147  324153      17
  324135  324141  324147  324198       7  324135  324141 -324147  324198      34
  324135  324141 -324147  324198      35  324135  324141 -324147  324198      17
  324138  324135  324126  324120       1  324138  324135  324141  324147      18
  324048  324054  324114  324120      14  324048  324054 -324114  324120      15
  324048  324054 -324114  324120      16  324048  324054 -324114  324120      17
  324054  324114  324120  324126      18  324060  324054  324114  324120      19
  324060  324054 -324114  324120      20  324060  324054 -324114  324120      21
  324060  324054 -324114  324120      17  324069  324060  324054  324048       2
  324078  324069  324060  324054      50  324078  324069 -324060  324054      51
  324078  324069 -324060  324054      52  324087  324078  324069  324060       2
  324093  324087  324078  324069       7  324093  324087 -324078  324069       9
  324096  324093  324087  324078      78  324096  324093 -324087  324078      17
  324105  324093  324087  324078      78  324105  324093 -324087  324078      17
  324114  324054  324060  324069       2  324114  324120  324126  324135       7
  324114  324120 -324126  324135      34  324114  324120 -324126  324135      35
  324114  324120 -324126  324135      17  324117  324114  324054  324048       1
  324117  324114  324054  324060       1  324117  324114  324120  324126      18
  324012  324018  324042  324048      14  324012  324018 -324042  324048      15
  324012  324018 -324042  324048      16  324012  324018 -324042  324048      17
  324018  324042  324048  324054      18  324024  324018  324042  324048      19
  324024  324018 -324042  324048      20  324024  324018 -324042  324048      21
  324024  324018 -324042  324048      17  324033  324024  324018  324012       3
  324033  324024 -324018  324012       4  324033  324024 -324018  324012       5
  324033  324024 -324018  324012       6  324036  324033  324024  324018       7
  324036  324033 -324024  324018       8  324036  324033 -324024  324018       9
  324036  324033 -324024  324018      10  324039  324033  324024  324018       7
  324039  324033 -324024  324018       8  324039  324033 -324024  324018       9
  324039  324033 -324024  324018      10  324042  324018  324024  324033      11
  324042  324018 -324024  324033      12  324042  324018 -324024  324033       5
  324042  324018 -324024  324033      13  324042  324048  324054  324060      31
  324042  324048 -324054  324060      32  324042  324048 -324054  324060      33
  324042  324048 -324054  324060      17  324042  324048  324054  324114       7
  324042  324048 -324054  324114      34  324042  324048 -324054  324114      35
  324042  324048 -324054  324114      17  324045  324042  324018  324012       1
  324045  324042  324018  324024       1  324045  324042  324048  324054      18
  323952  323958  324006  324012      14  323952  323958 -324006  324012      15
  323952  323958 -324006  324012      16  323952  323958 -324006  324012      17
  323958  324006  324012  324018      18  323964  323958  324006  324012      19
  323964  323958 -324006  324012      20  323964  323958 -324006  324012      21
  323964  323958 -324006  324012      17  323973  323964  323958  323952      38
  323973  323964 -323958  323952      39  323973  323964 -323958  323952      40
  323973  323964 -323958  323952      41  323976  323973  323964  323958       7
  323976  323973 -323964  323958      42  323976  323973 -323964  323958       9
  323976  323973 -323964  323958      43  323982  323976  323973  323964      44
  323988  323982  323976  323973      44  323988  323994 -324000  323973      44
  323994  323988  323982  323976      44  323994  324000  323973  323964      44
  323994  324000 -323973  323976      44  324000  323973  323964  323958       7
  324000  323973 -323964  323958      42  324000  323973 -323964  323958       9
  324000  323973 -323964  323958      43  324000  323973  323976  323982      44
  324000  323994 -323988  323982      44  324006  323958  323964  323973      47
  324006  323958 -323964  323973      48  324006  323958 -323964  323973      40
  324006  323958 -323964  323973      49  324006  324012  324018  324024      31
  324006  324012 -324018  324024      32  324006  324012 -324018  324024      33
  324006  324012 -324018  324024      17  324006  324012  324018  324042       7
  324006  324012 -324018  324042      34  324006  324012 -324018  324042      35
  324006  324012 -324018  324042      17  324009  324006  323958  323952       1
  324009  324006  323958  323964       1  324009  324006  324012  324018      18
  323886  323892  323946  323952      14  323886  323892 -323946  323952      15
  323886  323892 -323946  323952      16  323886  323892 -323946  323952      17
  323892  323946  323952  323958      18  323898  323892  323946  323952      19
  323898  323892 -323946  323952      20  323898  323892 -323946  323952      21
  323898  323892 -323946  323952      17  323907  323898  323892  323886       2
  323916  323907  323898  323892      50  323916  323907 -323898  323892      51
  323916  323907 -323898  323892      52  323925  323916  323907  323898      50
  323925  323916 -323907  323898      51  323925  323916 -323907  323898      52
  323934  323925  323916  323907       2  323946  323892  323898  323907       2
  323946  323952  323958  323964      31  323946  323952 -323958  323964      32
  323946  323952 -323958  323964      33  323946  323952 -323958  323964      17
  323946  323952  323958  324006       7  323946  323952 -323958  324006      34
  323946  323952 -323958  324006      35  323946  323952 -323958  324006      17
  323949  323946  323892  323886       1  323949  323946  323892  323898       1
  323949  323946  323952  323958      18  323835  323841  323880  323886      14
  323835  323841 -323880  323886      15  323835  323841 -323880  323886      16
  323835  323841 -323880  323886      17  323841  323880  323886  323892      18
  323847  323841  323880  323886      19  323847  323841 -323880  323886      20
  323847  323841 -323880  323886      21  323847  323841 -323880  323886      17
  323856  323847  323841  323835      95  323856  323847 -323841  323835      96
  323856  323847 -323841  323835      55  323856  323847 -323841  323835      97
  323865  323856  323847  323841     127  323865  323856 -323847  323841     128
  323865  323856 -323847  323841     129  323865  323856 -323847  323841     130
  323868  323865  323856  323847     131  323868  323865 -323856  323847     132
  323868  323865 -323856  323847     133  323868  323865 -323856  323847     134
  323880  323841  323847  323856     104  323880  323841 -323847  323856     105
  323880  323841 -323847  323856      55  323880  323841 -323847  323856     106
  323880  323886  323892  323898      31  323880  323886 -323892  323898      32
  323880  323886 -323892  323898      33  323880  323886 -323892  323898      17
  323880  323886  323892  323946       7  323880  323886 -323892  323946      34
  323880  323886 -323892  323946      35  323880  323886 -323892  323946      17
  323883  323880  323841  323835       1  323883  323880  323841  323847       1
  323883  323880  323886  323892      18  323814  323820  323829  323835      14
  323814  323820 -323829  323835      15  323814  323820 -323829  323835      16
  323814  323820 -323829  323835      17  323820  323829  323835  323841      18
  323829  323835  323841  323847      31  323829  323835 -323841  323847      32
  323829  323835 -323841  323847      33  323829  323835 -323841  323847      17
  323829  323835  323841  323880       7  323829  323835 -323841  323880      34
  323829  323835 -323841  323880      35  323829  323835 -323841  323880      17
  323832  323829  323820  323814       1  323832  323829  323835  323841      18
  323769  323775  323808  323814      14  323769  323775 -323808  323814      15
  323769  323775 -323808  323814      16  323769  323775 -323808  323814      17
  323775  323808  323814  323820      18  323781  323775  323808  323814      19
  323781  323775 -323808  323814      20  323781  323775 -323808  323814      21
  323781  323775 -323808  323814      17  323790  323781  323775  323769      95
  323790  323781 -323775  323769      96  323790  323781 -323775  323769      55
  323790  323781 -323775  323769      97  323799  323790  323781  323775      98
  323799  323790 -323781  323775      99  323799  323790 -323781  323775     100
  323799  323790 -323781  323775     101  323802  323799  323790  323781     102
  323802  323799 -323790  323781     103  323805  323799  323790  323781     102
  323805  323799 -323790  323781     103  323808  323775  323781  323790     104
  323808  323775 -323781  323790     105  323808  323775 -323781  323790      55
  323808  323775 -323781  323790     106  323808  323814  323820  323829       7
  323808  323814 -323820  323829      34  323808  323814 -323820  323829      35
  323808  323814 -323820  323829      17  323811  323808  323775  323769       1
  323811  323808  323775  323781       1  323811  323808  323814  323820      18
  323712  323718  323763  323769      14  323712  323718 -323763  323769      15
  323712  323718 -323763  323769      16  323712  323718 -323763  323769      17
  323718  323763  323769  323775      18  323724  323718  323763  323769      19
  323724  323718 -323763  323769      20  323724  323718 -323763  323769      21
  323724  323718 -323763  323769      17  323730  323724  323718  323712      22
  323730  323724 -323718  323712      23  323730  323724 -323718  323712      24
  323730  323724 -323718  323712      25  323742  323724  323718  323712      64
  323742  323724 -323718  323712      65  323742  323724 -323718  323712      66
  323742  323724 -323718  323712      67  323751  323742  323724  323718      68
  323751  323742 -323724  323718      69  323751  323742 -323724  323718      70
  323751  323742 -323724  323718      71  323751  323742  323724  323730      72
  323751  323742 -323724  323730      73  323751  323742 -323724  323730      70
  323751  323742 -323724  323730      74  323763  323718  323724  323730      28
  323763  323718 -323724  323730      29  323763  323718 -323724  323730      24
  323763  323718 -323724  323730      30  323763  323718  323724  323742      75
  323763  323718 -323724  323742      76  323763  323718 -323724  323742      66
  323763  323718 -323724  323742      77  323763  323769  323775  323781      31
  323763  323769 -323775  323781      32  323763  323769 -323775  323781      33
  323763  323769 -323775  323781      17  323763  323769  323775  323808       7
  323763  323769 -323775  323808      34  323763  323769 -323775  323808      35
  323763  323769 -323775  323808      17  323766  323763  323718  323712       1
  323766  323763  323718  323724       1  323766  323763  323769  323775      18
  323655  323661  323706  323712      14  323655  323661 -323706  323712      15
  323655  323661 -323706  323712      16  323655  323661 -323706  323712      17
  323661  323706  323712  323718      18  323667  323661  323706  323712      19
  323667  323661 -323706  323712      20  323667  323661 -323706  323712      21
  323667  323661 -323706  323712      17  323673  323667  323661  323655      22
  323673  323667 -323661  323655      23  323673  323667 -323661  323655      24
  323673  323667 -323661  323655      25  323685  323667  323661  323655      64
  323685  323667 -323661  323655      65  323685  323667 -323661  323655      66
  323685  323667 -323661  323655      67  323694  323685  323667  323661      68
  323694  323685 -323667  323661      69  323694  323685 -323667  323661      70
  323694  323685 -323667  323661      71  323694  323685  323667  323673      72
  323694  323685 -323667  323673      73  323694  323685 -323667  323673      70
  323694  323685 -323667  323673      74  323706  323661  323667  323673      28
  323706  323661 -323667  323673      29  323706  323661 -323667  323673      24
  323706  323661 -323667  323673      30  323706  323661  323667  323685      75
  323706  323661 -323667  323685      76  323706  323661 -323667  323685      66
  323706  323661 -323667  323685      77  323706  323712  323718  323724      31
  323706  323712 -323718  323724      32  323706  323712 -323718  323724      33
  323706  323712 -323718  323724      17  323706  323712  323718  323763       7
  323706  323712 -323718  323763      34  323706  323712 -323718  323763      35
  323706  323712 -323718  323763      17  323709  323706  323661  323655       1
  323709  323706  323661  323667       1  323709  323706  323712  323718      18
  323610  323616  323649  323655      14  323610  323616 -323649  323655      15
  323610  323616 -323649  323655      16  323610  323616 -323649  323655      17
  323616  323649  323655  323661      18  323622  323616  323649  323655      19
  323622  323616 -323649  323655      20  323622  323616 -323649  323655      21
  323622  323616 -323649  323655      17  323631  323622  323616  323610      95
  323631  323622 -323616  323610      96  323631  323622 -323616  323610      55
  323631  323622 -323616  323610      97  323640  323631  323622  323616      98
  323640  323631 -323622  323616      99  323640  323631 -323622  323616     100
  323640  323631 -323622  323616     101  323643  323640  323631  323622     102
  323643  323640 -323631  323622     103  323646  323640  323631  323622     102
  323646  323640 -323631  323622     103  323649  323616  323622  323631     104
  323649  323616 -323622  323631     105  323649  323616 -323622  323631      55
  323649  323616 -323622  323631     106  323649  323655  323661  323667      31
  323649  323655 -323661  323667      32  323649  323655 -323661  323667      33
  323649  323655 -323661  323667      17  323649  323655  323661  323706       7
  323649  323655 -323661  323706      34  323649  323655 -323661  323706      35
  323649  323655 -323661  323706      17  323652  323649  323616  323610       1
  323652  323649  323616  323622       1  323652  323649  323655  323661      18
  323553  323559  323604  323610      14  323553  323559 -323604  323610      15
  323553  323559 -323604  323610      16  323553  323559 -323604  323610      17
  323559  323604  323610  323616      18  323565  323559  323604  323610      19
  323565  323559 -323604  323610      20  323565  323559 -323604  323610      21
  323565  323559 -323604  323610      17  323574  323565  323559  323553      53
  323574  323565 -323559  323553      54  323574  323565 -323559  323553      55
  323574  323565 -323559  323553      56  323580  323574  323565  323559      57
  323580  323574 -323565  323559      58  323580  323574 -323565  323559      59
  323580  323574 -323565  323559      60  323592  323574  323565  323559      57
  323592  323574 -323565  323559      58  323592  323574 -323565  323559      59
  323592  323574 -323565  323559      60  323604  323559  323565  323574      61
  323604  323559 -323565  323574      62  323604  323559 -323565  323574      55
  323604  323559 -323565  323574      63  323604  323610  323616  323622      31
  323604  323610 -323616  323622      32  323604  323610 -323616  323622      33
  323604  323610 -323616  323622      17  323604  323610  323616  323649       7
  323604  323610 -323616  323649      34  323604  323610 -323616  323649      35
  323604  323610 -323616  323649      17  323607  323604  323559  323553       1
  323607  323604  323559  323565       1  323607  323604  323610  323616      18
  323508  323514  323547  323553      14  323508  323514 -323547  323553      15
  323508  323514 -323547  323553      16  323508  323514 -323547  323553      17
  323514  323547  323553  323559      18  323520  323514  323547  323553      19
  323520  323514 -323547  323553      20  323520  323514 -323547  323553      21
  323520  323514 -323547  323553      17  323529  323520  323514  323508      95
  323529  323520 -323514  323508      96  323529  323520 -323514  323508      55
  323529  323520 -323514  323508      97  323538  323529  323520  323514      98
  323538  323529 -323520  323514      99  323538  323529 -323520  323514     100
  323538  323529 -323520  323514     101  323541  323538  323529  323520     102
  323541  323538 -323529  323520     103  323544  323538  323529  323520     102
  323544  323538 -323529  323520     103  323547  323514  323520  323529     104
  323547  323514 -323520  323529     105  323547  323514 -323520  323529      55
  323547  323514 -323520  323529     106  323547  323553  323559  323565      31
  323547  323553 -323559  323565      32  323547  323553 -323559  323565      33
  323547  323553 -323559  323565      17  323547  323553  323559  323604       7
  323547  323553 -323559  323604      34  323547  323553 -323559  323604      35
  323547  323553 -323559  323604      17  323550  323547  323514  323508       1
  323550  323547  323514  323520       1  323550  323547  323553  323559      18
  323472  323478  323502  323508      14  323472  323478 -323502  323508      15
  323472  323478 -323502  323508      16  323472  323478 -323502  323508      17
  323478  323502  323508  323514      18  323484  323478  323502  323508      19
  323484  323478 -323502  323508      20  323484  323478 -323502  323508      21
  323484  323478 -323502  323508      17  323493  323484  323478  323472       3
  323493  323484 -323478  323472       4  323493  323484 -323478  323472       5
  323493  323484 -323478  323472       6  323496  323493  323484  323478       7
  323496  323493 -323484  323478       8  323496  323493 -323484  323478       9
  323496  323493 -323484  323478      10  323499  323493  323484  323478       7
  323499  323493 -323484  323478       8  323499  323493 -323484  323478       9
  323499  323493 -323484  323478      10  323502  323478  323484  323493      11
  323502  323478 -323484  323493      12  323502  323478 -323484  323493       5
  323502  323478 -323484  323493      13  323502  323508  323514  323520      31
  323502  323508 -323514  323520      32  323502  323508 -323514  323520      33
  323502  323508 -323514  323520      17  323502  323508  323514  323547       7
  323502  323508 -323514  323547      34  323502  323508 -323514  323547      35
  323502  323508 -323514  323547      17  323505  323502  323478  323472       1
  323505  323502  323478  323484       1  323505  323502  323508  323514      18
  323430  323436  323466  323472      14  323430  323436 -323466  323472      15
  323430  323436 -323466  323472      16  323430  323436 -323466  323472      17
  323436  323466  323472  323478      18  323442  323436  323466  323472      19
  323442  323436 -323466  323472      20  323442  323436 -323466  323472      21
  323442  323436 -323466  323472      17  323451  323442  323436  323430     158
  323451  323442 -323436  323430     159  323451  323442 -323436  323430     160
  323451  323442 -323436  323430     161  323454  323451  323442  323436       7
  323457  323451  323442  323436     162  323457  323451 -323442  323436     163
  323457  323451 -323442  323436     164  323457  323451 -323442  323436     165
  323466  323436  323442  323451     166  323466  323436 -323442  323451     167
  323466  323436 -323442  323451     160  323466  323436 -323442  323451     168
  323466  323472  323478  323484      31  323466  323472 -323478  323484      32
  323466  323472 -323478  323484      33  323466  323472 -323478  323484      17
  323466  323472  323478  323502       7  323466  323472 -323478  323502      34
  323466  323472 -323478  323502      35  323466  323472 -323478  323502      17
  323469  323466  323436  323430       1  323469  323466  323436  323442       1
  323469  323466  323472  323478      18  323373  323379  323424  323430      14
  323373  323379 -323424  323430      15  323373  323379 -323424  323430      16
  323373  323379 -323424  323430      17  323379  323424  323430  323436      18
  323385  323379  323424  323430      19  323385  323379 -323424  323430      20
  323385  323379 -323424  323430      21  323385  323379 -323424  323430      17
  323394  323385  323379  323373      53  323394  323385 -323379  323373      54
  323394  323385 -323379  323373      55  323394  323385 -323379  323373      56
  323400  323394  323385  323379      57  323400  323394 -323385  323379      58
  323400  323394 -323385  323379      59  323400  323394 -323385  323379      60
  323412  323394  323385  323379      57  323412  323394 -323385  323379      58
  323412  323394 -323385  323379      59  323412  323394 -323385  323379      60
  323424  323379  323385  323394      61  323424  323379 -323385  323394      62
  323424  323379 -323385  323394      55  323424  323379 -323385  323394      63
  323424  323430  323436  323442      31  323424  323430 -323436  323442      32
  323424  323430 -323436  323442      33  323424  323430 -323436  323442      17
  323424  323430  323436  323466       7  323424  323430 -323436  323466      34
  323424  323430 -323436  323466      35  323424  323430 -323436  323466      17
  323427  323424  323379  323373       1  323427  323424  323379  323385       1
  323427  323424  323430  323436      18  323331  323337  323367  323373      14
  323331  323337 -323367  323373      15  323331  323337 -323367  323373      16
  323331  323337 -323367  323373      17  323337  323367  323373  323379      18
  323343  323337  323367  323373      19  323343  323337 -323367  323373      20
  323343  323337 -323367  323373      21  323343  323337 -323367  323373      17
  323349  323343  323337  323331      22  323349  323343 -323337  323331      23
  323349  323343 -323337  323331      24  323349  323343 -323337  323331      25
  323361  323343  323337  323331      79  323361  323343 -323337  323331      80
  323361  323343 -323337  323331      81  323361  323343 -323337  323331      82
  323367  323337  323343  323349      28  323367  323337 -323343  323349      29
  323367  323337 -323343  323349      24  323367  323337 -323343  323349      30
  323367  323337  323343  323361      92  323367  323337 -323343  323361      93
  323367  323337 -323343  323361      81  323367  323337 -323343  323361      94
  323367  323373  323379  323385      31  323367  323373 -323379  323385      32
  323367  323373 -323379  323385      33  323367  323373 -323379  323385      17
  323367  323373  323379  323424       7  323367  323373 -323379  323424      34
  323367  323373 -323379  323424      35  323367  323373 -323379  323424      17
  323370  323367  323337  323331       1  323370  323367  323337  323343       1
  323370  323367  323373  323379      18  323265  323271  323325  323331      14
  323265  323271 -323325  323331      15  323265  323271 -323325  323331      16
  323265  323271 -323325  323331      17  323271  323325  323331  323337      18
  323277  323271  323325  323331      19  323277  323271 -323325  323331      20
  323277  323271 -323325  323331      21  323277  323271 -323325  323331      17
  323286  323277  323271  323265       2  323295  323286  323277  323271      50
  323295  323286 -323277  323271      51  323295  323286 -323277  323271      52
  323304  323295  323286  323277      50  323304  323295 -323286  323277      51
  323304  323295 -323286  323277      52  323313  323304  323295  323286       2
  323325  323271  323277  323286       2  323325  323331  323337  323343      31
  323325  323331 -323337  323343      32  323325  323331 -323337  323343      33
  323325  323331 -323337  323343      17  323325  323331  323337  323367       7
  323325  323331 -323337  323367      34  323325  323331 -323337  323367      35
  323325  323331 -323337  323367      17  323328  323325  323271  323265       1
  323328  323325  323271  323277       1  323328  323325  323331  323337      18
  323244  323250  323259  323265      14  323244  323250 -323259  323265      15
  323244  323250 -323259  323265      16  323244  323250 -323259  323265      17
  323250  323259  323265  323271      18  323259  323265  323271  323277      31
  323259  323265 -323271  323277      32  323259  323265 -323271  323277      33
  323259  323265 -323271  323277      17  323259  323265  323271  323325       7
  323259  323265 -323271  323325      34  323259  323265 -323271  323325      35
  323259  323265 -323271  323325      17  323262  323259  323250  323244       1
  323262  323259  323265  323271      18  323208  323214  323238  323244      14
  323208  323214 -323238  323244      15  323208  323214 -323238  323244      16
  323208  323214 -323238  323244      17  323214  323238  323244  323250      18
  323220  323214  323238  323244      19  323220  323214 -323238  323244      20
  323220  323214 -323238  323244      21  323220  323214 -323238  323244      17
  323229  323220  323214  323208       3  323229  323220 -323214  323208       4
  323229  323220 -323214  323208       5  323229  323220 -323214  323208       6
  323232  323229  323220  323214       7  323232  323229 -323220  323214       8
  323232  323229 -323220  323214       9  323232  323229 -323220  323214      10
  323235  323229  323220  323214       7  323235  323229 -323220  323214       8
  323235  323229 -323220  323214       9  323235  323229 -323220  323214      10
  323238  323214  323220  323229      11  323238  323214 -323220  323229      12
  323238  323214 -323220  323229       5  323238  323214 -323220  323229      13
  323238  323244  323250  323259       7  323238  323244 -323250  323259      34
  323238  323244 -323250  323259      35  323238  323244 -323250  323259      17
  323241  323238  323214  323208       1  323241  323238  323214  323220       1
  323241  323238  323244  323250      18  323142  323148  323202  323208      14
  323142  323148 -323202  323208      15  323142  323148 -323202  323208      16
  323142  323148 -323202  323208      17  323148  323202  323208  323214      18
  323154  323148  323202  323208      19  323154  323148 -323202  323208      20
  323154  323148 -323202  323208      21  323154  323148 -323202  323208      17
  323163  323154  323148  323142       2  323172  323163  323154  323148      50
  323172  323163 -323154  323148      51  323172  323163 -323154  323148      52
  323181  323172  323163  323154      50  323181  323172 -323163  323154      51
  323181  323172 -323163  323154      52  323190  323181  323172  323163       2
  323202  323148  323154  323163       2  323202  323208  323214  323220      31
  323202  323208 -323214  323220      32  323202  323208 -323214  323220      33
  323202  323208 -323214  323220      17  323202  323208  323214  323238       7
  323202  323208 -323214  323238      34  323202  323208 -323214  323238      35
  323202  323208 -323214  323238      17  323205  323202  323148  323142       1
  323205  323202  323148  323154       1  323205  323202  323208  323214      18
  323094  323100  323136  323142      14  323094  323100 -323136  323142      15
  323094  323100 -323136  323142      16  323094  323100 -323136  323142      17
  323100  323136  323142  323148      18  323106  323100  323136  323142      19
  323106  323100 -323136  323142      20  323106  323100 -323136  323142      21
  323106  323100 -323136  323142      17  323112  323106  323100  323094      22
  323112  323106 -323100  323094      23  323112  323106 -323100  323094      24
  323112  323106 -323100  323094      25  323124  323106  323100  323094      22
  323124  323106 -323100  323094      23  323124  323106 -323100  323094      24
  323124  323106 -323100  323094      25  323136  323100  323106  323112      28
  323136  323100 -323106  323112      29  323136  323100 -323106  323112      24
  323136  323100 -323106  323112      30  323136  323100  323106  323124      28
  323136  323100 -323106  323124      29  323136  323100 -323106  323124      24
  323136  323100 -323106  323124      30  323136  323142  323148  323154      31
  323136  323142 -323148  323154      32  323136  323142 -323148  323154      33
  323136  323142 -323148  323154      17  323136  323142  323148  323202       7
  323136  323142 -323148  323202      34  323136  323142 -323148  323202      35
  323136  323142 -323148  323202      17  323139  323136  323100  323094       1
  323139  323136  323100  323106       1  323139  323136  323142  323148      18
  323052  323058  323088  323094      14  323052  323058 -323088  323094      15
  323052  323058 -323088  323094      16  323052  323058 -323088  323094      17
  323058  323088  323094  323100      18  323064  323058  323088  323094      19
  323064  323058 -323088  323094      20  323064  323058 -323088  323094      21
  323064  323058 -323088  323094      17  323070  323064  323058  323052      22
  323070  323064 -323058  323052      23  323070  323064 -323058  323052      24
  323070  323064 -323058  323052      25  323082  323064  323058  323052      79
  323082  323064 -323058  323052      80  323082  323064 -323058  323052      81
  323082  323064 -323058  323052      82  323088  323058  323064  323070      28
  323088  323058 -323064  323070      29  323088  323058 -323064  323070      24
  323088  323058 -323064  323070      30  323088  323058  323064  323082      92
  323088  323058 -323064  323082      93  323088  323058 -323064  323082      81
  323088  323058 -323064  323082      94  323088  323094  323100  323106      31
  323088  323094 -323100  323106      32  323088  323094 -323100  323106      33
  323088  323094 -323100  323106      17  323088  323094  323100  323136       7
  323088  323094 -323100  323136      34  323088  323094 -323100  323136      35
  323088  323094 -323100  323136      17  323091  323088  323058  323052       1
  323091  323088  323058  323064       1  323091  323088  323094  323100      18
  322995  323001  323046  323052      14  322995  323001 -323046  323052      15
  322995  323001 -323046  323052      16  322995  323001 -323046  323052      17
  323001  323046  323052  323058      18  323007  323001  323046  323052      19
  323007  323001 -323046  323052      20  323007  323001 -323046  323052      21
  323007  323001 -323046  323052      17  323013  323007  323001  322995      22
  323013  323007 -323001  322995      23  323013  323007 -323001  322995      24
  323013  323007 -323001  322995      25  323025  323007  323001  322995      64
  323025  323007 -323001  322995      65  323025  323007 -323001  322995      66
  323025  323007 -323001  322995      67  323034  323025  323007  323001      68
  323034  323025 -323007  323001      69  323034  323025 -323007  323001      70
  323034  323025 -323007  323001      71  323034  323025  323007  323013      72
  323034  323025 -323007  323013      73  323034  323025 -323007  323013      70
  323034  323025 -323007  323013      74  323046  323001  323007  323013      28
  323046  323001 -323007  323013      29  323046  323001 -323007  323013      24
  323046  323001 -323007  323013      30  323046  323001  323007  323025      75
  323046  323001 -323007  323025      76  323046  323001 -323007  323025      66
  323046  323001 -323007  323025      77  323046  323052  323058  323064      31
  323046  323052 -323058  323064      32  323046  323052 -323058  323064      33
  323046  323052 -323058  323064      17  323046  323052  323058  323088       7
  323046  323052 -323058  323088      34  323046  323052 -323058  323088      35
  323046  323052 -323058  323088      17  323049  323046  323001  322995       1
  323049  323046  323001  323007       1  323049  323046  323052  323058      18
  322947  322953  322989  322995      14  322947  322953 -322989  322995      15
  322947  322953 -322989  322995      16  322947  322953 -322989  322995      17
  322953  322989  322995  323001      18  322959  322953  322989  322995      19
  322959  322953 -322989  322995      20  322959  322953 -322989  322995      21
  322959  322953 -322989  322995      17  322965  322959  322953  322947      22
  322965  322959 -322953  322947      23  322965  322959 -322953  322947      24
  322965  322959 -322953  322947      25  322977  322959  322953  322947      22
  322977  322959 -322953  322947      23  322977  322959 -322953  322947      24
  322977  322959 -322953  322947      25  322989  322953  322959  322965      28
  322989  322953 -322959  322965      29  322989  322953 -322959  322965      24
  322989  322953 -322959  322965      30  322989  322953  322959  322977      28
  322989  322953 -322959  322977      29  322989  322953 -322959  322977      24
  322989  322953 -322959  322977      30  322989  322995  323001  323007      31
  322989  322995 -323001  323007      32  322989  322995 -323001  323007      33
  322989  322995 -323001  323007      17  322989  322995  323001  323046       7
  322989  322995 -323001  323046      34  322989  322995 -323001  323046      35
  322989  322995 -323001  323046      17  322992  322989  322953  322947       1
  322992  322989  322953  322959       1  322992  322989  322995  323001      18
  322926  322932  322941  322947      14  322926  322932 -322941  322947      15
  322926  322932 -322941  322947      16  322926  322932 -322941  322947      17
  322932  322941  322947  322953      18  322941  322947  322953  322959      31
  322941  322947 -322953  322959      32  322941  322947 -322953  322959      33
  322941  322947 -322953  322959      17  322941  322947  322953  322989       7
  322941  322947 -322953  322989      34  322941  322947 -322953  322989      35
  322941  322947 -322953  322989      17  322944  322941  322932  322926       1
  322944  322941  322947  322953      18  322860  322866  322920  322926      14
  322860  322866 -322920  322926      15  322860  322866 -322920  322926      16
  322860  322866 -322920  322926      17  322866  322920  322926  322932      18
  322872  322866  322920  322926      19  322872  322866 -322920  322926      20
  322872  322866 -322920  322926      21  322872  322866 -322920  322926      17
  322881  322872  322866  322860       2  322890  322881  322872  322866      50
  322890  322881 -322872  322866      51  322890  322881 -322872  322866      52
  322899  322890  322881  322872      50  322899  322890 -322881  322872      51
  322899  322890 -322881  322872      52  322908  322899  322890  322881       2
  322920  322866  322872  322881       2  322920  322926  322932  322941       7
  322920  322926 -322932  322941      34  322920  322926 -322932  322941      35
  322920  322926 -322932  322941      17  322923  322920  322866  322860       1
  322923  322920  322866  322872       1  322923  322920  322926  322932      18
  322788  322794  322854  322860      14  322788  322794 -322854  322860      15
  322788  322794 -322854  322860      16  322788  322794 -322854  322860      17
  322794  322854  322860  322866      18  322800  322794  322854  322860      19
  322800  322794 -322854  322860      20  322800  322794 -322854  322860      21
  322800  322794 -322854  322860      17  322809  322800  322794  322788       2
  322818  322809  322800  322794      50  322818  322809 -322800  322794      51
  322818  322809 -322800  322794      52  322827  322818  322809  322800       2
  322833  322827  322818  322809       7  322833  322827 -322818  322809       9
  322836  322833  322827  322818      78  322836  322833 -322827  322818      17
  322845  322833  322827  322818      78  322845  322833 -322827  322818      17
  322854  322794  322800  322809       2  322854  322860  322866  322872      31
  322854  322860 -322866  322872      32  322854  322860 -322866  322872      33
  322854  322860 -322866  322872      17  322854  322860  322866  322920       7
  322854  322860 -322866  322920      34  322854  322860 -322866  322920      35
  322854  322860 -322866  322920      17  322857  322854  322794  322788       1
  322857  322854  322794  322800       1  322857  322854  322860  322866      18
  322767  322773  322782  322788      14  322767  322773 -322782  322788      15
  322767  322773 -322782  322788      16  322767  322773 -322782  322788      17
  322773  322782  322788  322794      18  322782  322788  322794  322800      31
  322782  322788 -322794  322800      32  322782  322788 -322794  322800      33
  322782  322788 -322794  322800      17  322782  322788  322794  322854       7
  322782  322788 -322794  322854      34  322782  322788 -322794  322854      35
  322782  322788 -322794  322854      17  322785  322782  322773  322767       1
  322785  322782  322788  322794      18  322719  322725  322761  322767      14
  322719  322725 -322761  322767      15  322719  322725 -322761  322767      16
  322719  322725 -322761  322767      17  322725  322761  322767  322773      18
  322731  322725  322761  322767      19  322731  322725 -322761  322767      20
  322731  322725 -322761  322767      21  322731  322725 -322761  322767      17
  322737  322731  322725  322719      22  322737  322731 -322725  322719      23
  322737  322731 -322725  322719      24  322737  322731 -322725  322719      25
  322749  322731  322725  322719      22  322749  322731 -322725  322719      23
  322749  322731 -322725  322719      24  322749  322731 -322725  322719      25
  322761  322725  322731  322737      28  322761  322725 -322731  322737      29
  322761  322725 -322731  322737      24  322761  322725 -322731  322737      30
  322761  322725  322731  322749      28  322761  322725 -322731  322749      29
  322761  322725 -322731  322749      24  322761  322725 -322731  322749      30
  322761  322767  322773  322782       7  322761  322767 -322773  322782      34
  322761  322767 -322773  322782      35  322761  322767 -322773  322782      17
  322764  322761  322725  322719       1  322764  322761  322725  322731       1
  322764  322761  322767  322773      18  322653  322659  322713  322719      14
  322653  322659 -322713  322719      15  322653  322659 -322713  322719      16
  322653  322659 -322713  322719      17  322659  322713  322719  322725      18
  322665  322659  322713  322719      19  322665  322659 -322713  322719      20
  322665  322659 -322713  322719      21  322665  322659 -322713  322719      17
  322674  322665  322659  322653       2  322683  322674  322665  322659      50
  322683  322674 -322665  322659      51  322683  322674 -322665  322659      52
  322692  322683  322674  322665      50  322692  322683 -322674  322665      51
  322692  322683 -322674  322665      52  322701  322692  322683  322674       2
  322713  322659  322665  322674       2  322713  322719  322725  322731      31
  322713  322719 -322725  322731      32  322713  322719 -322725  322731      33
  322713  322719 -322725  322731      17  322713  322719  322725  322761       7
  322713  322719 -322725  322761      34  322713  322719 -322725  322761      35
  322713  322719 -322725  322761      17  322716  322713  322659  322653       1
  322716  322713  322659  322665       1  322716  322713  322719  322725      18
  322587  322593  322647  322653      14  322587  322593 -322647  322653      15
  322587  322593 -322647  322653      16  322587  322593 -322647  322653      17
  322593  322647  322653  322659      18  322599  322593  322647  322653      19
  322599  322593 -322647  322653      20  322599  322593 -322647  322653      21
  322599  322593 -322647  322653      17  322608  322599  322593  322587       2
  322617  322608  322599  322593      50  322617  322608 -322599  322593      51
  322617  322608 -322599  322593      52  322626  322617  322608  322599      50
  322626  322617 -322608  322599      51  322626  322617 -322608  322599      52
  322635  322626  322617  322608       2  322647  322593  322599  322608       2
  322647  322653  322659  322665      31  322647  322653 -322659  322665      32
  322647  322653 -322659  322665      33  322647  322653 -322659  322665      17
  322647  322653  322659  322713       7  322647  322653 -322659  322713      34
  322647  322653 -322659  322713      35  322647  322653 -322659  322713      17
  322650  322647  322593  322587       1  322650  322647  322593  322599       1
  322650  322647  322653  322659      18  322536  322542  322581  322587      14
  322536  322542 -322581  322587      15  322536  322542 -322581  322587      16
  322536  322542 -322581  322587      17  322542  322581  322587  322593      18
  322548  322542  322581  322587      19  322548  322542 -322581  322587      20
  322548  322542 -322581  322587      21  322548  322542 -322581  322587      17
  322557  322548  322542  322536      95  322557  322548 -322542  322536      96
  322557  322548 -322542  322536      55  322557  322548 -322542  322536      97
  322566  322557  322548  322542     127  322566  322557 -322548  322542     128
  322566  322557 -322548  322542     129  322566  322557 -322548  322542     130
  322569  322566  322557  322548     131  322569  322566 -322557  322548     132
  322569  322566 -322557  322548     133  322569  322566 -322557  322548     134
  322581  322542  322548  322557     104  322581  322542 -322548  322557     105
  322581  322542 -322548  322557      55  322581  322542 -322548  322557     106
  322581  322587  322593  322599      31  322581  322587 -322593  322599      32
  322581  322587 -322593  322599      33  322581  322587 -322593  322599      17
  322581  322587  322593  322647       7  322581  322587 -322593  322647      34
  322581  322587 -322593  322647      35  322581  322587 -322593  322647      17
  322584  322581  322542  322536       1  322584  322581  322542  322548       1
  322584  322581  322587  322593      18  322506  322512  322530  322536      14
  322506  322512 -322530  322536      15  322506  322512 -322530  322536      16
  322506  322512 -322530  322536      17  322512  322530  322536  322542      18
  322518  322512  322530  322536      19  322518  322512 -322530  322536      20
  322518  322512 -322530  322536      21  322518  322512 -322530  322536      17
  322530  322536  322542  322548      31  322530  322536 -322542  322548      32
  322530  322536 -322542  322548      33  322530  322536 -322542  322548      17
  322530  322536  322542  322581       7  322530  322536 -322542  322581      34
  322530  322536 -322542  322581      35  322530  322536 -322542  322581      17
  322533  322530  322512  322506       1  322533  322530  322512  322518       1
  322533  322530  322536  322542      18  322470  322476  322500  322506      14
  322470  322476 -322500  322506      15  322470  322476 -322500  322506      16
  322470  322476 -322500  322506      17  322476  322500  322506  322512      18
  322482  322476  322500  322506      19  322482  322476 -322500  322506      20
  322482  322476 -322500  322506      21  322482  322476 -322500  322506      17
  322491  322482  322476  322470       3  322491  322482 -322476  322470       4
  322491  322482 -322476  322470       5  322491  322482 -322476  322470       6
  322494  322491  322482  322476       7  322494  322491 -322482  322476       8
  322494  322491 -322482  322476       9  322494  322491 -322482  322476      10
  322497  322491  322482  322476       7  322497  322491 -322482  322476       8
  322497  322491 -322482  322476       9  322497  322491 -322482  322476      10
  322500  322476  322482  322491      11  322500  322476 -322482  322491      12
  322500  322476 -322482  322491       5  322500  322476 -322482  322491      13
  322500  322506  322512  322518      31  322500  322506 -322512  322518      32
  322500  322506 -322512  322518      33  322500  322506 -322512  322518      17
  322500  322506  322512  322530       7  322500  322506 -322512  322530      34
  322500  322506 -322512  322530      35  322500  322506 -322512  322530      17
  322503  322500  322476  322470       1  322503  322500  322476  322482       1
  322503  322500  322506  322512      18  322437  322443  322464  322470      14
  322437  322443 -322464  322470      15  322437  322443 -322464  322470      16
  322437  322443 -322464  322470      17  322443  322464  322470  322476      18
  322449  322443  322464  322470      19  322449  322443 -322464  322470      20
  322449  322443 -322464  322470      21  322449  322443 -322464  322470      17
  322458  322449  322443  322437     108  322458  322449 -322443  322437     109
  322458  322449 -322443  322437     110  322458  322449 -322443  322437     111
  322464  322443  322449  322458     116  322464  322443 -322449  322458     117
  322464  322443 -322449  322458     110  322464  322443 -322449  322458     118
  322464  322470  322476  322482      31  322464  322470 -322476  322482      32
  322464  322470 -322476  322482      33  322464  322470 -322476  322482      17
  322464  322470  322476  322500       7  322464  322470 -322476  322500      34
  322464  322470 -322476  322500      35  322464  322470 -322476  322500      17
  322467  322464  322443  322437       1  322467  322464  322443  322449       1
  322467  322464  322470  322476      18  322380  322386  322431  322437      14
  322380  322386 -322431  322437      15  322380  322386 -322431  322437      16
  322380  322386 -322431  322437      17  322386  322431  322437  322443      18
  322392  322386  322431  322437      19  322392  322386 -322431  322437      20
  322392  322386 -322431  322437      21  322392  322386 -322431  322437      17
  322398  322392  322386  322380      22  322398  322392 -322386  322380      23
  322398  322392 -322386  322380      24  322398  322392 -322386  322380      25
  322410  322392  322386  322380      64  322410  322392 -322386  322380      65
  322410  322392 -322386  322380      66  322410  322392 -322386  322380      67
  322419  322410  322392  322386      68  322419  322410 -322392  322386      69
  322419  322410 -322392  322386      70  322419  322410 -322392  322386      71
  322419  322410  322392  322398      72  322419  322410 -322392  322398      73
  322419  322410 -322392  322398      70  322419  322410 -322392  322398      74
  322431  322386  322392  322398      28  322431  322386 -322392  322398      29
  322431  322386 -322392  322398      24  322431  322386 -322392  322398      30
  322431  322386  322392  322410      75  322431  322386 -322392  322410      76
  322431  322386 -322392  322410      66  322431  322386 -322392  322410      77
  322431  322437  322443  322449      31  322431  322437 -322443  322449      32
  322431  322437 -322443  322449      33  322431  322437 -322443  322449      17
  322431  322437  322443  322464       7  322431  322437 -322443  322464      34
  322431  322437 -322443  322464      35  322431  322437 -322443  322464      17
  322434  322431  322386  322380       1  322434  322431  322386  322392       1
  322434  322431  322437  322443      18  322323  322329  322374  322380      14
  322323  322329 -322374  322380      15  322323  322329 -322374  322380      16
  322323  322329 -322374  322380      17  322329  322374  322380  322386      18
  322335  322329  322374  322380      19  322335  322329 -322374  322380      20
  322335  322329 -322374  322380      21  322335  322329 -322374  322380      17
  322341  322335  322329  322323      22  322341  322335 -322329  322323      23
  322341  322335 -322329  322323      24  322341  322335 -322329  322323      25
  322353  322335  322329  322323      64  322353  322335 -322329  322323      65
  322353  322335 -322329  322323      66  322353  322335 -322329  322323      67
  322362  322353  322335  322329      68  322362  322353 -322335  322329      69
  322362  322353 -322335  322329      70  322362  322353 -322335  322329      71
  322362  322353  322335  322341      72  322362  322353 -322335  322341      73
  322362  322353 -322335  322341      70  322362  322353 -322335  322341      74
  322374  322329  322335  322341      28  322374  322329 -322335  322341      29
  322374  322329 -322335  322341      24  322374  322329 -322335  322341      30
  322374  322329  322335  322353      75  322374  322329 -322335  322353      76
  322374  322329 -322335  322353      66  322374  322329 -322335  322353      77
  322374  322380  322386  322392      31  322374  322380 -322386  322392      32
  322374  322380 -322386  322392      33  322374  322380 -322386  322392      17
  322374  322380  322386  322431       7  322374  322380 -322386  322431      34
  322374  322380 -322386  322431      35  322374  322380 -322386  322431      17
  322377  322374  322329  322323       1  322377  322374  322329  322335       1
  322377  322374  322380  322386      18  322281  322287  322317  322323      14
  322281  322287 -322317  322323      15  322281  322287 -322317  322323      16
  322281  322287 -322317  322323      17  322287  322317  322323  322329      18
  322293  322287  322317  322323      19  322293  322287 -322317  322323      20
  322293  322287 -322317  322323      21  322293  322287 -322317  322323      17
  322302  322293  322287  322281     158  322302  322293 -322287  322281     159
  322302  322293 -322287  322281     160  322302  322293 -322287  322281     161
  322305  322302  322293  322287       7  322308  322302  322293  322287     162
  322308  322302 -322293  322287     163  322308  322302 -322293  322287     164
  322308  322302 -322293  322287     165  322317  322287  322293  322302     166
  322317  322287 -322293  322302     167  322317  322287 -322293  322302     160
  322317  322287 -322293  322302     168  322317  322323  322329  322335      31
  322317  322323 -322329  322335      32  322317  322323 -322329  322335      33
  322317  322323 -322329  322335      17  322317  322323  322329  322374       7
  322317  322323 -322329  322374      34  322317  322323 -322329  322374      35
  322317  322323 -322329  322374      17  322320  322317  322287  322281       1
  322320  322317  322287  322293       1  322320  322317  322323  322329      18
  322260  322266  322275  322281      14  322260  322266 -322275  322281      15
  322260  322266 -322275  322281      16  322260  322266 -322275  322281      17
  322266  322275  322281  322287      18  322275  322281  322287  322293      31
  322275  322281 -322287  322293      32  322275  322281 -322287  322293      33
  322275  322281 -322287  322293      17  322275  322281  322287  322317       7
  322275  322281 -322287  322317      34  322275  322281 -322287  322317      35
  322275  322281 -322287  322317      17  322278  322275  322266  322260       1
  322278  322275  322281  322287      18  322203  322209  322254  322260      14
  322203  322209 -322254  322260      15  322203  322209 -322254  322260      16
  322203  322209 -322254  322260      17  322209  322254  322260  322266      18
  322215  322209  322254  322260      19  322215  322209 -322254  322260      20
  322215  322209 -322254  322260      21  322215  322209 -322254  322260      17
  322221  322215  322209  322203      22  322221  322215 -322209  322203      23
  322221  322215 -322209  322203      24  322221  322215 -322209  322203      25
  322233  322215  322209  322203      64  322233  322215 -322209  322203      65
  322233  322215 -322209  322203      66  322233  322215 -322209  322203      67
  322242  322233  322215  322209      68  322242  322233 -322215  322209      69
  322242  322233 -322215  322209      70  322242  322233 -322215  322209      71
  322242  322233  322215  322221      72  322242  322233 -322215  322221      73
  322242  322233 -322215  322221      70  322242  322233 -322215  322221      74
  322254  322209  322215  322221      28  322254  322209 -322215  322221      29
```
