## Supplementary material for "How a pathogenic mutation impairs Hsp60 functional dynamics from monomeric to fully assembled states": Input scripts and videos: F_V72I_ASPASP.top (part 95 of 165)

```
  322254  322209 -322215  322221      24  322254  322209 -322215  322221      30
  322254  322209  322215  322233      75  322254  322209 -322215  322233      76
  322254  322209 -322215  322233      66  322254  322209 -322215  322233      77
  322254  322260  322266  322275       7  322254  322260 -322266  322275      34
  322254  322260 -322266  322275      35  322254  322260 -322266  322275      17
  322257  322254  322209  322203       1  322257  322254  322209  322215       1
  322257  322254  322260  322266      18  322158  322164  322197  322203      14
  322158  322164 -322197  322203      15  322158  322164 -322197  322203      16
  322158  322164 -322197  322203      17  322164  322197  322203  322209      18
  322170  322164  322197  322203      19  322170  322164 -322197  322203      20
  322170  322164 -322197  322203      21  322170  322164 -322197  322203      17
  322179  322170  322164  322158      95  322179  322170 -322164  322158      96
  322179  322170 -322164  322158      55  322179  322170 -322164  322158      97
  322188  322179  322170  322164      98  322188  322179 -322170  322164      99
  322188  322179 -322170  322164     100  322188  322179 -322170  322164     101
  322191  322188  322179  322170     102  322191  322188 -322179  322170     103
  322194  322188  322179  322170     102  322194  322188 -322179  322170     103
  322197  322164  322170  322179     104  322197  322164 -322170  322179     105
  322197  322164 -322170  322179      55  322197  322164 -322170  322179     106
  322197  322203  322209  322215      31  322197  322203 -322209  322215      32
  322197  322203 -322209  322215      33  322197  322203 -322209  322215      17
  322197  322203  322209  322254       7  322197  322203 -322209  322254      34
  322197  322203 -322209  322254      35  322197  322203 -322209  322254      17
  322200  322197  322164  322158       1  322200  322197  322164  322170       1
  322200  322197  322203  322209      18  322092  322098  322152  322158      14
  322092  322098 -322152  322158      15  322092  322098 -322152  322158      16
  322092  322098 -322152  322158      17  322098  322152  322158  322164      18
  322104  322098  322152  322158      19  322104  322098 -322152  322158      20
  322104  322098 -322152  322158      21  322104  322098 -322152  322158      17
  322113  322104  322098  322092       2  322122  322113  322104  322098      50
  322122  322113 -322104  322098      51  322122  322113 -322104  322098      52
  322131  322122  322113  322104      50  322131  322122 -322113  322104      51
  322131  322122 -322113  322104      52  322140  322131  322122  322113       2
  322152  322098  322104  322113       2  322152  322158  322164  322170      31
  322152  322158 -322164  322170      32  322152  322158 -322164  322170      33
  322152  322158 -322164  322170      17  322152  322158  322164  322197       7
  322152  322158 -322164  322197      34  322152  322158 -322164  322197      35
  322152  322158 -322164  322197      17  322155  322152  322098  322092       1
  322155  322152  322098  322104       1  322155  322152  322158  322164      18
  322056  322062  322086  322092      14  322056  322062 -322086  322092      15
  322056  322062 -322086  322092      16  322056  322062 -322086  322092      17
  322062  322086  322092  322098      18  322068  322062  322086  322092      19
  322068  322062 -322086  322092      20  322068  322062 -322086  322092      21
  322068  322062 -322086  322092      17  322077  322068  322062  322056       3
  322077  322068 -322062  322056       4  322077  322068 -322062  322056       5
  322077  322068 -322062  322056       6  322080  322077  322068  322062       7
  322080  322077 -322068  322062       8  322080  322077 -322068  322062       9
  322080  322077 -322068  322062      10  322083  322077  322068  322062       7
  322083  322077 -322068  322062       8  322083  322077 -322068  322062       9
  322083  322077 -322068  322062      10  322086  322062  322068  322077      11
  322086  322062 -322068  322077      12  322086  322062 -322068  322077       5
  322086  322062 -322068  322077      13  322086  322092  322098  322104      31
  322086  322092 -322098  322104      32  322086  322092 -322098  322104      33
  322086  322092 -322098  322104      17  322086  322092  322098  322152       7
  322086  322092 -322098  322152      34  322086  322092 -322098  322152      35
  322086  322092 -322098  322152      17  322089  322086  322062  322056       1
  322089  322086  322062  322068       1  322089  322086  322092  322098      18
  322035  322041  322050  322056      14  322035  322041 -322050  322056      15
  322035  322041 -322050  322056      16  322035  322041 -322050  322056      17
  322041  322050  322056  322062      18  322050  322056  322062  322068      31
  322050  322056 -322062  322068      32  322050  322056 -322062  322068      33
  322050  322056 -322062  322068      17  322050  322056  322062  322086       7
  322050  322056 -322062  322086      34  322050  322056 -322062  322086      35
  322050  322056 -322062  322086      17  322053  322050  322041  322035       1
  322053  322050  322056  322062      18  321993  321999  322029  322035      14
  321993  321999 -322029  322035      15  321993  321999 -322029  322035      16
  321993  321999 -322029  322035      17  321999  322029  322035  322041      18
  322005  321999  322029  322035      19  322005  321999 -322029  322035      20
  322005  321999 -322029  322035      21  322005  321999 -322029  322035      17
  322014  322005  321999  321993     158  322014  322005 -321999  321993     159
  322014  322005 -321999  321993     160  322014  322005 -321999  321993     161
  322017  322014  322005  321999       7  322020  322014  322005  321999     162
  322020  322014 -322005  321999     163  322020  322014 -322005  321999     164
  322020  322014 -322005  321999     165  322029  321999  322005  322014     166
  322029  321999 -322005  322014     167  322029  321999 -322005  322014     160
  322029  321999 -322005  322014     168  322029  322035  322041  322050       7
  322029  322035 -322041  322050      34  322029  322035 -322041  322050      35
  322029  322035 -322041  322050      17  322032  322029  321999  321993       1
  322032  322029  321999  322005       1  322032  322029  322035  322041      18
  321963  321969  321987  321993      14  321963  321969 -321987  321993      15
  321963  321969 -321987  321993      16  321963  321969 -321987  321993      17
  321969  321987  321993  321999      18  321975  321969  321987  321993      19
  321975  321969 -321987  321993      20  321975  321969 -321987  321993      21
  321975  321969 -321987  321993      17  321987  321993  321999  322005      31
  321987  321993 -321999  322005      32  321987  321993 -321999  322005      33
  321987  321993 -321999  322005      17  321987  321993  321999  322029       7
  321987  321993 -321999  322029      34  321987  321993 -321999  322029      35
  321987  321993 -321999  322029      17  321990  321987  321969  321963       1
  321990  321987  321969  321975       1  321990  321987  321993  321999      18
  321930  321936  321957  321963      14  321930  321936 -321957  321963      15
  321930  321936 -321957  321963      16  321930  321936 -321957  321963      17
  321936  321957  321963  321969      18  321942  321936  321957  321963      19
  321942  321936 -321957  321963      20  321942  321936 -321957  321963      21
  321942  321936 -321957  321963      17  321951  321942  321936  321930     108
  321951  321942 -321936  321930     109  321951  321942 -321936  321930     110
  321951  321942 -321936  321930     111  321957  321936  321942  321951     116
  321957  321936 -321942  321951     117  321957  321936 -321942  321951     110
  321957  321936 -321942  321951     118  321957  321963  321969  321975      31
  321957  321963 -321969  321975      32  321957  321963 -321969  321975      33
  321957  321963 -321969  321975      17  321957  321963  321969  321987       7
  321957  321963 -321969  321987      34  321957  321963 -321969  321987      35
  321957  321963 -321969  321987      17  321960  321957  321936  321930       1
  321960  321957  321936  321942       1  321960  321957  321963  321969      18
  321873  321879  321924  321930      14  321873  321879 -321924  321930      15
  321873  321879 -321924  321930      16  321873  321879 -321924  321930      17
  321879  321924  321930  321936      18  321885  321879  321924  321930      19
  321885  321879 -321924  321930      20  321885  321879 -321924  321930      21
  321885  321879 -321924  321930      17  321891  321885  321879  321873      22
  321891  321885 -321879  321873      23  321891  321885 -321879  321873      24
  321891  321885 -321879  321873      25  321903  321885  321879  321873      64
  321903  321885 -321879  321873      65  321903  321885 -321879  321873      66
  321903  321885 -321879  321873      67  321912  321903  321885  321879      68
  321912  321903 -321885  321879      69  321912  321903 -321885  321879      70
  321912  321903 -321885  321879      71  321912  321903  321885  321891      72
  321912  321903 -321885  321891      73  321912  321903 -321885  321891      70
  321912  321903 -321885  321891      74  321924  321879  321885  321891      28
  321924  321879 -321885  321891      29  321924  321879 -321885  321891      24
  321924  321879 -321885  321891      30  321924  321879  321885  321903      75
  321924  321879 -321885  321903      76  321924  321879 -321885  321903      66
  321924  321879 -321885  321903      77  321924  321930  321936  321942      31
  321924  321930 -321936  321942      32  321924  321930 -321936  321942      33
  321924  321930 -321936  321942      17  321924  321930  321936  321957       7
  321924  321930 -321936  321957      34  321924  321930 -321936  321957      35
  321924  321930 -321936  321957      17  321927  321924  321879  321873       1
  321927  321924  321879  321885       1  321927  321924  321930  321936      18
  321831  321837  321867  321873      14  321831  321837 -321867  321873      15
  321831  321837 -321867  321873      16  321831  321837 -321867  321873      17
  321837  321867  321873  321879      18  321843  321837  321867  321873      19
  321843  321837 -321867  321873      20  321843  321837 -321867  321873      21
  321843  321837 -321867  321873      17  321849  321843  321837  321831      22
  321849  321843 -321837  321831      23  321849  321843 -321837  321831      24
  321849  321843 -321837  321831      25  321861  321843  321837  321831      79
  321861  321843 -321837  321831      80  321861  321843 -321837  321831      81
  321861  321843 -321837  321831      82  321867  321837  321843  321849      28
  321867  321837 -321843  321849      29  321867  321837 -321843  321849      24
  321867  321837 -321843  321849      30  321867  321837  321843  321861      92
  321867  321837 -321843  321861      93  321867  321837 -321843  321861      81
  321867  321837 -321843  321861      94  321867  321873  321879  321885      31
  321867  321873 -321879  321885      32  321867  321873 -321879  321885      33
  321867  321873 -321879  321885      17  321867  321873  321879  321924       7
  321867  321873 -321879  321924      34  321867  321873 -321879  321924      35
  321867  321873 -321879  321924      17  321870  321867  321837  321831       1
  321870  321867  321837  321843       1  321870  321867  321873  321879      18
  321801  321807  321825  321831      14  321801  321807 -321825  321831      15
  321801  321807 -321825  321831      16  321801  321807 -321825  321831      17
  321807  321825  321831  321837      18  321813  321807  321825  321831      19
  321813  321807 -321825  321831      20  321813  321807 -321825  321831      21
  321813  321807 -321825  321831      17  321825  321831  321837  321843      31
  321825  321831 -321837  321843      32  321825  321831 -321837  321843      33
  321825  321831 -321837  321843      17  321825  321831  321837  321867       7
  321825  321831 -321837  321867      34  321825  321831 -321837  321867      35
  321825  321831 -321837  321867      17  321828  321825  321807  321801       1
  321828  321825  321807  321813       1  321828  321825  321831  321837      18
  321753  321759  321795  321801      14  321753  321759 -321795  321801      15
  321753  321759 -321795  321801      16  321753  321759 -321795  321801      17
  321759  321795  321801  321807      18  321765  321759  321795  321801      19
  321765  321759 -321795  321801      20  321765  321759 -321795  321801      21
  321765  321759 -321795  321801      17  321771  321765  321759  321753      22
  321771  321765 -321759  321753      23  321771  321765 -321759  321753      24
  321771  321765 -321759  321753      25  321783  321765  321759  321753      22
  321783  321765 -321759  321753      23  321783  321765 -321759  321753      24
  321783  321765 -321759  321753      25  321795  321759  321765  321771      28
  321795  321759 -321765  321771      29  321795  321759 -321765  321771      24
  321795  321759 -321765  321771      30  321795  321759  321765  321783      28
  321795  321759 -321765  321783      29  321795  321759 -321765  321783      24
  321795  321759 -321765  321783      30  321795  321801  321807  321813      31
  321795  321801 -321807  321813      32  321795  321801 -321807  321813      33
  321795  321801 -321807  321813      17  321795  321801  321807  321825       7
  321795  321801 -321807  321825      34  321795  321801 -321807  321825      35
  321795  321801 -321807  321825      17  321798  321795  321759  321753       1
  321798  321795  321759  321765       1  321798  321795  321801  321807      18
  321702  321708  321747  321753      14  321702  321708 -321747  321753      15
  321702  321708 -321747  321753      16  321702  321708 -321747  321753      17
  321708  321747  321753  321759      18  321714  321708  321747  321753      19
  321714  321708 -321747  321753      20  321714  321708 -321747  321753      21
  321714  321708 -321747  321753      17  321723  321714  321708  321702      95
  321723  321714 -321708  321702      96  321723  321714 -321708  321702      55
  321723  321714 -321708  321702      97  321732  321723  321714  321708     119
  321732  321723 -321714  321708     120  321732  321723 -321714  321708     121
  321732  321723 -321714  321708     122  321735  321732  321723  321714       7
  321738  321732  321723  321714     123  321738  321732 -321723  321714     124
  321738  321732 -321723  321714     125  321738  321732 -321723  321714     126
  321747  321708  321714  321723     104  321747  321708 -321714  321723     105
  321747  321708 -321714  321723      55  321747  321708 -321714  321723     106
  321747  321753  321759  321765      31  321747  321753 -321759  321765      32
  321747  321753 -321759  321765      33  321747  321753 -321759  321765      17
  321747  321753  321759  321795       7  321747  321753 -321759  321795      34
  321747  321753 -321759  321795      35  321747  321753 -321759  321795      17
  321750  321747  321708  321702       1  321750  321747  321708  321714       1
  321750  321747  321753  321759      18  321672  321678  321696  321702      14
  321672  321678 -321696  321702      15  321672  321678 -321696  321702      16
  321672  321678 -321696  321702      17  321678  321696  321702  321708      18
  321684  321678  321696  321702      19  321684  321678 -321696  321702      20
  321684  321678 -321696  321702      21  321684  321678 -321696  321702      17
  321696  321702  321708  321714      31  321696  321702 -321708  321714      32
  321696  321702 -321708  321714      33  321696  321702 -321708  321714      17
  321696  321702  321708  321747       7  321696  321702 -321708  321747      34
  321696  321702 -321708  321747      35  321696  321702 -321708  321747      17
  321699  321696  321678  321672       1  321699  321696  321678  321684       1
  321699  321696  321702  321708      18  321615  321621  321666  321672      14
  321615  321621 -321666  321672      15  321615  321621 -321666  321672      16
  321615  321621 -321666  321672      17  321621  321666  321672  321678      18
  321627  321621  321666  321672      19  321627  321621 -321666  321672      20
  321627  321621 -321666  321672      21  321627  321621 -321666  321672      17
  321633  321627  321621  321615      22  321633  321627 -321621  321615      23
  321633  321627 -321621  321615      24  321633  321627 -321621  321615      25
  321645  321627  321621  321615      64  321645  321627 -321621  321615      65
  321645  321627 -321621  321615      66  321645  321627 -321621  321615      67
  321654  321645  321627  321621      68  321654  321645 -321627  321621      69
  321654  321645 -321627  321621      70  321654  321645 -321627  321621      71
  321654  321645  321627  321633      72  321654  321645 -321627  321633      73
  321654  321645 -321627  321633      70  321654  321645 -321627  321633      74
  321666  321621  321627  321633      28  321666  321621 -321627  321633      29
  321666  321621 -321627  321633      24  321666  321621 -321627  321633      30
  321666  321621  321627  321645      75  321666  321621 -321627  321645      76
  321666  321621 -321627  321645      66  321666  321621 -321627  321645      77
  321666  321672  321678  321684      31  321666  321672 -321678  321684      32
  321666  321672 -321678  321684      33  321666  321672 -321678  321684      17
  321666  321672  321678  321696       7  321666  321672 -321678  321696      34
  321666  321672 -321678  321696      35  321666  321672 -321678  321696      17
  321669  321666  321621  321615       1  321669  321666  321621  321627       1
  321669  321666  321672  321678      18  321570  321576  321609  321615      14
  321570  321576 -321609  321615      15  321570  321576 -321609  321615      16
  321570  321576 -321609  321615      17  321576  321609  321615  321621      18
  321582  321576  321609  321615      19  321582  321576 -321609  321615      20
  321582  321576 -321609  321615      21  321582  321576 -321609  321615      17
  321591  321582  321576  321570      95  321591  321582 -321576  321570      96
  321591  321582 -321576  321570      55  321591  321582 -321576  321570      97
  321600  321591  321582  321576      98  321600  321591 -321582  321576      99
  321600  321591 -321582  321576     100  321600  321591 -321582  321576     101
  321603  321600  321591  321582     102  321603  321600 -321591  321582     103
  321606  321600  321591  321582     102  321606  321600 -321591  321582     103
  321609  321576  321582  321591     104  321609  321576 -321582  321591     105
  321609  321576 -321582  321591      55  321609  321576 -321582  321591     106
  321609  321615  321621  321627      31  321609  321615 -321621  321627      32
  321609  321615 -321621  321627      33  321609  321615 -321621  321627      17
  321609  321615  321621  321666       7  321609  321615 -321621  321666      34
  321609  321615 -321621  321666      35  321609  321615 -321621  321666      17
  321612  321609  321576  321570       1  321612  321609  321576  321582       1
  321612  321609  321615  321621      18  321525  321531  321564  321570      14
  321525  321531 -321564  321570      15  321525  321531 -321564  321570      16
  321525  321531 -321564  321570      17  321531  321564  321570  321576      18
  321537  321531  321564  321570      19  321537  321531 -321564  321570      20
  321537  321531 -321564  321570      21  321537  321531 -321564  321570      17
  321546  321537  321531  321525      95  321546  321537 -321531  321525      96
  321546  321537 -321531  321525      55  321546  321537 -321531  321525      97
  321555  321546  321537  321531      98  321555  321546 -321537  321531      99
  321555  321546 -321537  321531     100  321555  321546 -321537  321531     101
  321558  321555  321546  321537     102  321558  321555 -321546  321537     103
  321561  321555  321546  321537     102  321561  321555 -321546  321537     103
  321564  321531  321537  321546     104  321564  321531 -321537  321546     105
  321564  321531 -321537  321546      55  321564  321531 -321537  321546     106
  321564  321570  321576  321582      31  321564  321570 -321576  321582      32
  321564  321570 -321576  321582      33  321564  321570 -321576  321582      17
  321564  321570  321576  321609       7  321564  321570 -321576  321609      34
  321564  321570 -321576  321609      35  321564  321570 -321576  321609      17
  321567  321564  321531  321525       1  321567  321564  321531  321537       1
  321567  321564  321570  321576      18  321483  321513  321519  321525      14
  321483  321513 -321519  321525      15  321483  321513 -321519  321525      16
  321483  321513 -321519  321525      17  321495  321504 -321513  321483       2
  321504  321495 -321486  321483       2  321504  321513 -321483  321486       1
  321504  321513  321519  321525      19  321504  321513 -321519  321525      20
  321504  321513 -321519  321525      21  321504  321513 -321519  321525      17
  321513  321483 -321486  321495       1  321513  321504 -321495  321486      50
  321513  321504 -321495  321486      51  321513  321504 -321495  321486      52
  321513  321519  321525  321531      18  321519  321513  321483  321486       1
  321519  321513  321504  321495       2  321519  321525  321531  321537      31
  321519  321525 -321531  321537      32  321519  321525 -321531  321537      33
  321519  321525 -321531  321537      17  321519  321525  321531  321564       7
  321519  321525 -321531  321564      34  321519  321525 -321531  321564      35
  321519  321525 -321531  321564      17  321522  321519  321513  321483       1
  321522  321519  321513  321504       1  321522  321519  321525  321531      18
  321441  321447  321477  321483      14  321441  321447 -321477  321483      15
  321441  321447 -321477  321483      16  321441  321447 -321477  321483      17
  321447  321477  321483  321486      18  321447  321477  321483  321513      18
  321453  321447  321477  321483      19  321453  321447 -321477  321483      20
  321453  321447 -321477  321483      21  321453  321447 -321477  321483      17
  321459  321453  321447  321441      22  321459  321453 -321447  321441      23
  321459  321453 -321447  321441      24  321459  321453 -321447  321441      25
  321471  321453  321447  321441      79  321471  321453 -321447  321441      80
  321471  321453 -321447  321441      81  321471  321453 -321447  321441      82
  321477  321447  321453  321459      28  321477  321447 -321453  321459      29
  321477  321447 -321453  321459      24  321477  321447 -321453  321459      30
  321477  321447  321453  321471      92  321477  321447 -321453  321471      93
  321477  321447 -321453  321471      81  321477  321447 -321453  321471      94
  321477  321483  321486  321495      31  321477  321483 -321486  321495     107
  321477  321483 -321486  321495      21  321477  321483 -321486  321495      17
  321477  321483  321513  321504      31  321477  321483 -321513  321504      32
  321477  321483 -321513  321504      33  321477  321483 -321513  321504      17
  321477  321483  321513  321519       7  321477  321483 -321513  321519      34
  321477  321483 -321513  321519      35  321477  321483 -321513  321519      17
  321480  321477  321447  321441       1  321480  321477  321447  321453       1
  321480  321477  321483  321486      18  321480  321477  321483  321513      18
  321399  321405  321435  321441      14  321399  321405 -321435  321441      15
  321399  321405 -321435  321441      16  321399  321405 -321435  321441      17
  321405  321435  321441  321447      18  321411  321405  321435  321441      19
  321411  321405 -321435  321441      20  321411  321405 -321435  321441      21
  321411  321405 -321435  321441      17  321417  321411  321405  321399      22
  321417  321411 -321405  321399      23  321417  321411 -321405  321399      24
  321417  321411 -321405  321399      25  321429  321411  321405  321399      79
  321429  321411 -321405  321399      80  321429  321411 -321405  321399      81
  321429  321411 -321405  321399      82  321435  321405  321411  321417      28
  321435  321405 -321411  321417      29  321435  321405 -321411  321417      24
  321435  321405 -321411  321417      30  321435  321405  321411  321429      92
  321435  321405 -321411  321429      93  321435  321405 -321411  321429      81
  321435  321405 -321411  321429      94  321435  321441  321447  321453      31
  321435  321441 -321447  321453      32  321435  321441 -321447  321453      33
  321435  321441 -321447  321453      17  321435  321441  321447  321477       7
  321435  321441 -321447  321477      34  321435  321441 -321447  321477      35
  321435  321441 -321447  321477      17  321438  321435  321405  321399       1
  321438  321435  321405  321411       1  321438  321435  321441  321447      18
  321351  321357  321393  321399      14  321351  321357 -321393  321399      15
  321351  321357 -321393  321399      16  321351  321357 -321393  321399      17
  321357  321393  321399  321405      18  321363  321357  321393  321399      19
  321363  321357 -321393  321399      20  321363  321357 -321393  321399      21
  321363  321357 -321393  321399      17  321369  321363  321357  321351      22
  321369  321363 -321357  321351      23  321369  321363 -321357  321351      24
  321369  321363 -321357  321351      25  321381  321363  321357  321351      22
  321381  321363 -321357  321351      23  321381  321363 -321357  321351      24
  321381  321363 -321357  321351      25  321393  321357  321363  321369      28
  321393  321357 -321363  321369      29  321393  321357 -321363  321369      24
  321393  321357 -321363  321369      30  321393  321357  321363  321381      28
  321393  321357 -321363  321381      29  321393  321357 -321363  321381      24
  321393  321357 -321363  321381      30  321393  321399  321405  321411      31
  321393  321399 -321405  321411      32  321393  321399 -321405  321411      33
  321393  321399 -321405  321411      17  321393  321399  321405  321435       7
  321393  321399 -321405  321435      34  321393  321399 -321405  321435      35
  321393  321399 -321405  321435      17  321396  321393  321357  321351       1
  321396  321393  321357  321363       1  321396  321393  321399  321405      18
  321309  321339  321345  321351      14  321309  321339 -321345  321351      15
  321309  321339 -321345  321351      16  321309  321339 -321345  321351      17
  321321  321330 -321339  321309       2  321330  321321 -321312  321309       2
  321330  321339 -321309  321312       1  321330  321339  321345  321351      19
  321330  321339 -321345  321351      20  321330  321339 -321345  321351      21
  321330  321339 -321345  321351      17  321339  321309 -321312  321321       1
  321339  321330 -321321  321312      50  321339  321330 -321321  321312      51
  321339  321330 -321321  321312      52  321339  321345  321351  321357      18
  321345  321339  321309  321312       1  321345  321339  321330  321321       2
  321345  321351  321357  321363      31  321345  321351 -321357  321363      32
  321345  321351 -321357  321363      33  321345  321351 -321357  321363      17
  321345  321351  321357  321393       7  321345  321351 -321357  321393      34
  321345  321351 -321357  321393      35  321345  321351 -321357  321393      17
  321348  321345  321339  321309       1  321348  321345  321339  321330       1
  321348  321345  321351  321357      18  321243  321249  321303  321309      14
  321243  321249 -321303  321309      15  321243  321249 -321303  321309      16
  321243  321249 -321303  321309      17  321249  321303  321309  321312      18
  321249  321303  321309  321339      18  321255  321249  321303  321309      19
  321255  321249 -321303  321309      20  321255  321249 -321303  321309      21
  321255  321249 -321303  321309      17  321264  321255  321249  321243       2
  321273  321264  321255  321249      50  321273  321264 -321255  321249      51
  321273  321264 -321255  321249      52  321282  321273  321264  321255      50
  321282  321273 -321264  321255      51  321282  321273 -321264  321255      52
  321291  321282  321273  321264       2  321303  321249  321255  321264       2
  321303  321309  321312  321321      31  321303  321309 -321312  321321     107
  321303  321309 -321312  321321      21  321303  321309 -321312  321321      17
  321303  321309  321339  321330      31  321303  321309 -321339  321330      32
  321303  321309 -321339  321330      33  321303  321309 -321339  321330      17
  321303  321309  321339  321345       7  321303  321309 -321339  321345      34
  321303  321309 -321339  321345      35  321303  321309 -321339  321345      17
  321306  321303  321249  321243       1  321306  321303  321249  321255       1
  321306  321303  321309  321312      18  321306  321303  321309  321339      18
  321210  321216  321237  321243      14  321210  321216 -321237  321243      15
  321210  321216 -321237  321243      16  321210  321216 -321237  321243      17
  321216  321237  321243  321249      18  321222  321216  321237  321243      19
  321222  321216 -321237  321243      20  321222  321216 -321237  321243      21
  321222  321216 -321237  321243      17  321231  321222  321216  321210     108
  321231  321222 -321216  321210     109  321231  321222 -321216  321210     110
  321231  321222 -321216  321210     111  321237  321216  321222  321231     116
  321237  321216 -321222  321231     117  321237  321216 -321222  321231     110
  321237  321216 -321222  321231     118  321237  321243  321249  321255      31
  321237  321243 -321249  321255      32  321237  321243 -321249  321255      33
  321237  321243 -321249  321255      17  321237  321243  321249  321303       7
  321237  321243 -321249  321303      34  321237  321243 -321249  321303      35
  321237  321243 -321249  321303      17  321240  321237  321216  321210       1
  321240  321237  321216  321222       1  321240  321237  321243  321249      18
  321159  321165  321204  321210      14  321159  321165 -321204  321210      15
  321159  321165 -321204  321210      16  321159  321165 -321204  321210      17
  321165  321204  321210  321216      18  321171  321165  321204  321210      19
  321171  321165 -321204  321210      20  321171  321165 -321204  321210      21
  321171  321165 -321204  321210      17  321180  321171  321165  321159      95
  321180  321171 -321165  321159      96  321180  321171 -321165  321159      55
  321180  321171 -321165  321159      97  321189  321180  321171  321165     119
  321189  321180 -321171  321165     120  321189  321180 -321171  321165     121
  321189  321180 -321171  321165     122  321192  321189  321180  321171       7
  321195  321189  321180  321171     123  321195  321189 -321180  321171     124
  321195  321189 -321180  321171     125  321195  321189 -321180  321171     126
  321204  321165  321171  321180     104  321204  321165 -321171  321180     105
  321204  321165 -321171  321180      55  321204  321165 -321171  321180     106
  321204  321210  321216  321222      31  321204  321210 -321216  321222      32
  321204  321210 -321216  321222      33  321204  321210 -321216  321222      17
  321204  321210  321216  321237       7  321204  321210 -321216  321237      34
  321204  321210 -321216  321237      35  321204  321210 -321216  321237      17
  321207  321204  321165  321159       1  321207  321204  321165  321171       1
  321207  321204  321210  321216      18  321093  321099  321153  321159      14
  321093  321099 -321153  321159      15  321093  321099 -321153  321159      16
  321093  321099 -321153  321159      17  321099  321153  321159  321165      18
  321105  321099  321153  321159      19  321105  321099 -321153  321159      20
  321105  321099 -321153  321159      21  321105  321099 -321153  321159      17
  321114  321105  321099  321093       2  321123  321114  321105  321099      50
  321123  321114 -321105  321099      51  321123  321114 -321105  321099      52
  321132  321123  321114  321105      50  321132  321123 -321114  321105      51
  321132  321123 -321114  321105      52  321141  321132  321123  321114       2
  321153  321099  321105  321114       2  321153  321159  321165  321171      31
  321153  321159 -321165  321171      32  321153  321159 -321165  321171      33
  321153  321159 -321165  321171      17  321153  321159  321165  321204       7
  321153  321159 -321165  321204      34  321153  321159 -321165  321204      35
  321153  321159 -321165  321204      17  321156  321153  321099  321093       1
  321156  321153  321099  321105       1  321156  321153  321159  321165      18
  321027  321033  321087  321093      14  321027  321033 -321087  321093      15
  321027  321033 -321087  321093      16  321027  321033 -321087  321093      17
  321033  321087  321093  321099      18  321039  321033  321087  321093      19
  321039  321033 -321087  321093      20  321039  321033 -321087  321093      21
  321039  321033 -321087  321093      17  321048  321039  321033  321027       2
  321057  321048  321039  321033      50  321057  321048 -321039  321033      51
  321057  321048 -321039  321033      52  321066  321057  321048  321039      50
  321066  321057 -321048  321039      51  321066  321057 -321048  321039      52
  321075  321066  321057  321048       2  321087  321033  321039  321048       2
  321087  321093  321099  321105      31  321087  321093 -321099  321105      32
  321087  321093 -321099  321105      33  321087  321093 -321099  321105      17
  321087  321093  321099  321153       7  321087  321093 -321099  321153      34
  321087  321093 -321099  321153      35  321087  321093 -321099  321153      17
  321090  321087  321033  321027       1  321090  321087  321033  321039       1
  321090  321087  321093  321099      18  320970  320976  321021  321027      14
  320970  320976 -321021  321027      15  320970  320976 -321021  321027      16
  320970  320976 -321021  321027      17  320976  321021  321027  321033      18
  320982  320976  321021  321027      19  320982  320976 -321021  321027      20
  320982  320976 -321021  321027      21  320982  320976 -321021  321027      17
  320991  320982  320976  320970      53  320991  320982 -320976  320970      54
  320991  320982 -320976  320970      55  320991  320982 -320976  320970      56
  320997  320991  320982  320976      57  320997  320991 -320982  320976      58
  320997  320991 -320982  320976      59  320997  320991 -320982  320976      60
  321009  320991  320982  320976      57  321009  320991 -320982  320976      58
  321009  320991 -320982  320976      59  321009  320991 -320982  320976      60
  321021  320976  320982  320991      61  321021  320976 -320982  320991      62
  321021  320976 -320982  320991      55  321021  320976 -320982  320991      63
  321021  321027  321033  321039      31  321021  321027 -321033  321039      32
  321021  321027 -321033  321039      33  321021  321027 -321033  321039      17
  321021  321027  321033  321087       7  321021  321027 -321033  321087      34
  321021  321027 -321033  321087      35  321021  321027 -321033  321087      17
  321024  321021  320976  320970       1  321024  321021  320976  320982       1
  321024  321021  321027  321033      18  320925  320931  320964  320970      14
  320925  320931 -320964  320970      15  320925  320931 -320964  320970      16
  320925  320931 -320964  320970      17  320931  320964  320970  320976      18
  320937  320931  320964  320970      19  320937  320931 -320964  320970      20
  320937  320931 -320964  320970      21  320937  320931 -320964  320970      17
  320946  320937  320931  320925      95  320946  320937 -320931  320925      96
  320946  320937 -320931  320925      55  320946  320937 -320931  320925      97
  320955  320946  320937  320931      98  320955  320946 -320937  320931      99
  320955  320946 -320937  320931     100  320955  320946 -320937  320931     101
  320958  320955  320946  320937     102  320958  320955 -320946  320937     103
  320961  320955  320946  320937     102  320961  320955 -320946  320937     103
  320964  320931  320937  320946     104  320964  320931 -320937  320946     105
  320964  320931 -320937  320946      55  320964  320931 -320937  320946     106
  320964  320970  320976  320982      31  320964  320970 -320976  320982      32
  320964  320970 -320976  320982      33  320964  320970 -320976  320982      17
  320964  320970  320976  321021       7  320964  320970 -320976  321021      34
  320964  320970 -320976  321021      35  320964  320970 -320976  321021      17
  320967  320964  320931  320925       1  320967  320964  320931  320937       1
  320967  320964  320970  320976      18  320895  320901  320919  320925      14
  320895  320901 -320919  320925      15  320895  320901 -320919  320925      16
  320895  320901 -320919  320925      17  320901  320919  320925  320931      18
  320907  320901  320919  320925      19  320907  320901 -320919  320925      20
  320907  320901 -320919  320925      21  320907  320901 -320919  320925      17
  320919  320925  320931  320937      31  320919  320925 -320931  320937      32
  320919  320925 -320931  320937      33  320919  320925 -320931  320937      17
  320919  320925  320931  320964       7  320919  320925 -320931  320964      34
  320919  320925 -320931  320964      35  320919  320925 -320931  320964      17
  320922  320919  320901  320895       1  320922  320919  320901  320907       1
  320922  320919  320925  320931      18  320838  320844  320889  320895      14
  320838  320844 -320889  320895      15  320838  320844 -320889  320895      16
  320838  320844 -320889  320895      17  320844  320889  320895  320901      18
  320850  320844  320889  320895      19  320850  320844 -320889  320895      20
  320850  320844 -320889  320895      21  320850  320844 -320889  320895      17
  320856  320850  320844  320838      22  320856  320850 -320844  320838      23
  320856  320850 -320844  320838      24  320856  320850 -320844  320838      25
  320868  320850  320844  320838      64  320868  320850 -320844  320838      65
  320868  320850 -320844  320838      66  320868  320850 -320844  320838      67
  320877  320868  320850  320844      68  320877  320868 -320850  320844      69
  320877  320868 -320850  320844      70  320877  320868 -320850  320844      71
  320877  320868  320850  320856      72  320877  320868 -320850  320856      73
  320877  320868 -320850  320856      70  320877  320868 -320850  320856      74
  320889  320844  320850  320856      28  320889  320844 -320850  320856      29
  320889  320844 -320850  320856      24  320889  320844 -320850  320856      30
  320889  320844  320850  320868      75  320889  320844 -320850  320868      76
  320889  320844 -320850  320868      66  320889  320844 -320850  320868      77
  320889  320895  320901  320907      31  320889  320895 -320901  320907      32
  320889  320895 -320901  320907      33  320889  320895 -320901  320907      17
  320889  320895  320901  320919       7  320889  320895 -320901  320919      34
  320889  320895 -320901  320919      35  320889  320895 -320901  320919      17
  320892  320889  320844  320838       1  320892  320889  320844  320850       1
  320892  320889  320895  320901      18  320790  320796  320832  320838      14
  320790  320796 -320832  320838      15  320790  320796 -320832  320838      16
  320790  320796 -320832  320838      17  320796  320832  320838  320844      18
  320802  320796  320832  320838      19  320802  320796 -320832  320838      20
  320802  320796 -320832  320838      21  320802  320796 -320832  320838      17
  320808  320802  320796  320790      22  320808  320802 -320796  320790      23
  320808  320802 -320796  320790      24  320808  320802 -320796  320790      25
  320820  320802  320796  320790      22  320820  320802 -320796  320790      23
  320820  320802 -320796  320790      24  320820  320802 -320796  320790      25
  320832  320796  320802  320808      28  320832  320796 -320802  320808      29
  320832  320796 -320802  320808      24  320832  320796 -320802  320808      30
  320832  320796  320802  320820      28  320832  320796 -320802  320820      29
  320832  320796 -320802  320820      24  320832  320796 -320802  320820      30
  320832  320838  320844  320850      31  320832  320838 -320844  320850      32
  320832  320838 -320844  320850      33  320832  320838 -320844  320850      17
  320832  320838  320844  320889       7  320832  320838 -320844  320889      34
  320832  320838 -320844  320889      35  320832  320838 -320844  320889      17
  320835  320832  320796  320790       1  320835  320832  320796  320802       1
  320835  320832  320838  320844      18  320760  320766  320784  320790      14
  320760  320766 -320784  320790      15  320760  320766 -320784  320790      16
  320760  320766 -320784  320790      17  320766  320784  320790  320796      18
  320772  320766  320784  320790      19  320772  320766 -320784  320790      20
  320772  320766 -320784  320790      21  320772  320766 -320784  320790      17
  320784  320790  320796  320802      31  320784  320790 -320796  320802      32
  320784  320790 -320796  320802      33  320784  320790 -320796  320802      17
  320784  320790  320796  320832       7  320784  320790 -320796  320832      34
  320784  320790 -320796  320832      35  320784  320790 -320796  320832      17
  320787  320784  320766  320760       1  320787  320784  320766  320772       1
  320787  320784  320790  320796      18  320724  320730  320754  320760      14
  320724  320730 -320754  320760      15  320724  320730 -320754  320760      16
  320724  320730 -320754  320760      17  320730  320754  320760  320766      18
  320736  320730  320754  320760      19  320736  320730 -320754  320760      20
  320736  320730 -320754  320760      21  320736  320730 -320754  320760      17
  320745  320736  320730  320724       3  320745  320736 -320730  320724       4
  320745  320736 -320730  320724       5  320745  320736 -320730  320724       6
  320748  320745  320736  320730       7  320748  320745 -320736  320730       8
  320748  320745 -320736  320730       9  320748  320745 -320736  320730      10
  320751  320745  320736  320730       7  320751  320745 -320736  320730       8
  320751  320745 -320736  320730       9  320751  320745 -320736  320730      10
  320754  320730  320736  320745      11  320754  320730 -320736  320745      12
  320754  320730 -320736  320745       5  320754  320730 -320736  320745      13
  320754  320760  320766  320772      31  320754  320760 -320766  320772      32
  320754  320760 -320766  320772      33  320754  320760 -320766  320772      17
  320754  320760  320766  320784       7  320754  320760 -320766  320784      34
  320754  320760 -320766  320784      35  320754  320760 -320766  320784      17
  320757  320754  320730  320724       1  320757  320754  320730  320736       1
  320757  320754  320760  320766      18  320676  320682  320718  320724      14
  320676  320682 -320718  320724      15  320676  320682 -320718  320724      16
  320676  320682 -320718  320724      17  320682  320718  320724  320730      18
  320688  320682  320718  320724      19  320688  320682 -320718  320724      20
  320688  320682 -320718  320724      21  320688  320682 -320718  320724      17
  320694  320688  320682  320676      22  320694  320688 -320682  320676      23
  320694  320688 -320682  320676      24  320694  320688 -320682  320676      25
  320706  320688  320682  320676      22  320706  320688 -320682  320676      23
  320706  320688 -320682  320676      24  320706  320688 -320682  320676      25
  320718  320682  320688  320694      28  320718  320682 -320688  320694      29
  320718  320682 -320688  320694      24  320718  320682 -320688  320694      30
  320718  320682  320688  320706      28  320718  320682 -320688  320706      29
  320718  320682 -320688  320706      24  320718  320682 -320688  320706      30
  320718  320724  320730  320736      31  320718  320724 -320730  320736      32
  320718  320724 -320730  320736      33  320718  320724 -320730  320736      17
  320718  320724  320730  320754       7  320718  320724 -320730  320754      34
  320718  320724 -320730  320754      35  320718  320724 -320730  320754      17
  320721  320718  320682  320676       1  320721  320718  320682  320688       1
  320721  320718  320724  320730      18  320646  320652  320670  320676      14
  320646  320652 -320670  320676      15  320646  320652 -320670  320676      16
  320646  320652 -320670  320676      17  320652  320670  320676  320682      18
  320658  320652  320670  320676      19  320658  320652 -320670  320676      20
  320658  320652 -320670  320676      21  320658  320652 -320670  320676      17
  320670  320676  320682  320688      31  320670  320676 -320682  320688      32
  320670  320676 -320682  320688      33  320670  320676 -320682  320688      17
  320670  320676  320682  320718       7  320670  320676 -320682  320718      34
  320670  320676 -320682  320718      35  320670  320676 -320682  320718      17
  320673  320670  320652  320646       1  320673  320670  320652  320658       1
  320673  320670  320676  320682      18  320589  320595  320640  320646      14
  320589  320595 -320640  320646      15  320589  320595 -320640  320646      16
  320589  320595 -320640  320646      17  320595  320640  320646  320652      18
  320601  320595  320640  320646      19  320601  320595 -320640  320646      20
  320601  320595 -320640  320646      21  320601  320595 -320640  320646      17
  320610  320601  320595  320589      53  320610  320601 -320595  320589      54
  320610  320601 -320595  320589      55  320610  320601 -320595  320589      56
  320616  320610  320601  320595      57  320616  320610 -320601  320595      58
  320616  320610 -320601  320595      59  320616  320610 -320601  320595      60
  320628  320610  320601  320595      57  320628  320610 -320601  320595      58
  320628  320610 -320601  320595      59  320628  320610 -320601  320595      60
  320640  320595  320601  320610      61  320640  320595 -320601  320610      62
  320640  320595 -320601  320610      55  320640  320595 -320601  320610      63
  320640  320646  320652  320658      31  320640  320646 -320652  320658      32
  320640  320646 -320652  320658      33  320640  320646 -320652  320658      17
  320640  320646  320652  320670       7  320640  320646 -320652  320670      34
  320640  320646 -320652  320670      35  320640  320646 -320652  320670      17
  320643  320640  320595  320589       1  320643  320640  320595  320601       1
  320643  320640  320646  320652      18  320538  320544  320583  320589      14
  320538  320544 -320583  320589      15  320538  320544 -320583  320589      16
  320538  320544 -320583  320589      17  320544  320583  320589  320595      18
  320550  320544  320583  320589      19  320550  320544 -320583  320589      20
  320550  320544 -320583  320589      21  320550  320544 -320583  320589      17
  320559  320550  320544  320538      95  320559  320550 -320544  320538      96
  320559  320550 -320544  320538      55  320559  320550 -320544  320538      97
  320568  320559  320550  320544     127  320568  320559 -320550  320544     128
  320568  320559 -320550  320544     129  320568  320559 -320550  320544     130
  320571  320568  320559  320550     131  320571  320568 -320559  320550     132
  320571  320568 -320559  320550     133  320571  320568 -320559  320550     134
  320583  320544  320550  320559     104  320583  320544 -320550  320559     105
  320583  320544 -320550  320559      55  320583  320544 -320550  320559     106
  320583  320589  320595  320601      31  320583  320589 -320595  320601      32
  320583  320589 -320595  320601      33  320583  320589 -320595  320601      17
  320583  320589  320595  320640       7  320583  320589 -320595  320640      34
  320583  320589 -320595  320640      35  320583  320589 -320595  320640      17
  320586  320583  320544  320538       1  320586  320583  320544  320550       1
  320586  320583  320589  320595      18  320490  320496  320532  320538      14
  320490  320496 -320532  320538      15  320490  320496 -320532  320538      16
  320490  320496 -320532  320538      17  320496  320532  320538  320544      18
  320502  320496  320532  320538      19  320502  320496 -320532  320538      20
  320502  320496 -320532  320538      21  320502  320496 -320532  320538      17
  320508  320502  320496  320490      22  320508  320502 -320496  320490      23
  320508  320502 -320496  320490      24  320508  320502 -320496  320490      25
  320520  320502  320496  320490      22  320520  320502 -320496  320490      23
  320520  320502 -320496  320490      24  320520  320502 -320496  320490      25
  320532  320496  320502  320508      28  320532  320496 -320502  320508      29
  320532  320496 -320502  320508      24  320532  320496 -320502  320508      30
  320532  320496  320502  320520      28  320532  320496 -320502  320520      29
  320532  320496 -320502  320520      24  320532  320496 -320502  320520      30
  320532  320538  320544  320550      31  320532  320538 -320544  320550      32
  320532  320538 -320544  320550      33  320532  320538 -320544  320550      17
  320532  320538  320544  320583       7  320532  320538 -320544  320583      34
  320532  320538 -320544  320583      35  320532  320538 -320544  320583      17
  320535  320532  320496  320490       1  320535  320532  320496  320502       1
  320535  320532  320538  320544      18  320469  320475  320484  320490      14
  320469  320475 -320484  320490      15  320469  320475 -320484  320490      16
  320469  320475 -320484  320490      17  320475  320484  320490  320496      18
  320484  320490  320496  320502      31  320484  320490 -320496  320502      32
  320484  320490 -320496  320502      33  320484  320490 -320496  320502      17
  320484  320490  320496  320532       7  320484  320490 -320496  320532      34
  320484  320490 -320496  320532      35  320484  320490 -320496  320532      17
  320487  320484  320475  320469       1  320487  320484  320490  320496      18
  320397  320403  320463  320469      14  320397  320403 -320463  320469      15
  320397  320403 -320463  320469      16  320397  320403 -320463  320469      17
  320403  320463  320469  320475      18  320409  320403  320463  320469      19
  320409  320403 -320463  320469      20  320409  320403 -320463  320469      21
  320409  320403 -320463  320469      17  320418  320409  320403  320397       2
  320427  320418  320409  320403      50  320427  320418 -320409  320403      51
  320427  320418 -320409  320403      52  320436  320427  320418  320409       2
  320442  320436  320427  320418       7  320442  320436 -320427  320418       9
  320445  320442  320436  320427      78  320445  320442 -320436  320427      17
  320454  320442  320436  320427      78  320454  320442 -320436  320427      17
  320463  320403  320409  320418       2  320463  320469  320475  320484       7
  320463  320469 -320475  320484      34  320463  320469 -320475  320484      35
  320463  320469 -320475  320484      17  320466  320463  320403  320397       1
  320466  320463  320403  320409       1  320466  320463  320469  320475      18
  320325  320331  320391  320397      14  320325  320331 -320391  320397      15
  320325  320331 -320391  320397      16  320325  320331 -320391  320397      17
  320331  320391  320397  320403      18  320337  320331  320391  320397      19
  320337  320331 -320391  320397      20  320337  320331 -320391  320397      21
  320337  320331 -320391  320397      17  320346  320337  320331  320325       2
  320355  320346  320337  320331      50  320355  320346 -320337  320331      51
  320355  320346 -320337  320331      52  320364  320355  320346  320337       2
  320370  320364  320355  320346       7  320370  320364 -320355  320346       9
  320373  320370  320364  320355      78  320373  320370 -320364  320355      17
  320382  320370  320364  320355      78  320382  320370 -320364  320355      17
  320391  320331  320337  320346       2  320391  320397  320403  320409      31
  320391  320397 -320403  320409      32  320391  320397 -320403  320409      33
  320391  320397 -320403  320409      17  320391  320397  320403  320463       7
  320391  320397 -320403  320463      34  320391  320397 -320403  320463      35
  320391  320397 -320403  320463      17  320394  320391  320331  320325       1
  320394  320391  320331  320337       1  320394  320391  320397  320403      18
  320268  320274  320319  320325      14  320268  320274 -320319  320325      15
  320268  320274 -320319  320325      16  320268  320274 -320319  320325      17
  320274  320319  320325  320331      18  320280  320274  320319  320325      19
  320280  320274 -320319  320325      20  320280  320274 -320319  320325      21
  320280  320274 -320319  320325      17  320286  320280  320274  320268      22
  320286  320280 -320274  320268      23  320286  320280 -320274  320268      24
  320286  320280 -320274  320268      25  320298  320280  320274  320268      64
  320298  320280 -320274  320268      65  320298  320280 -320274  320268      66
  320298  320280 -320274  320268      67  320307  320298  320280  320274      68
  320307  320298 -320280  320274      69  320307  320298 -320280  320274      70
  320307  320298 -320280  320274      71  320307  320298  320280  320286      72
  320307  320298 -320280  320286      73  320307  320298 -320280  320286      70
  320307  320298 -320280  320286      74  320319  320274  320280  320286      28
  320319  320274 -320280  320286      29  320319  320274 -320280  320286      24
  320319  320274 -320280  320286      30  320319  320274  320280  320298      75
  320319  320274 -320280  320298      76  320319  320274 -320280  320298      66
  320319  320274 -320280  320298      77  320319  320325  320331  320337      31
  320319  320325 -320331  320337      32  320319  320325 -320331  320337      33
  320319  320325 -320331  320337      17  320319  320325  320331  320391       7
  320319  320325 -320331  320391      34  320319  320325 -320331  320391      35
  320319  320325 -320331  320391      17  320322  320319  320274  320268       1
  320322  320319  320274  320280       1  320322  320319  320325  320331      18
  320223  320229  320262  320268      14  320223  320229 -320262  320268      15
  320223  320229 -320262  320268      16  320223  320229 -320262  320268      17
  320229  320262  320268  320274      18  320235  320229  320262  320268      19
  320235  320229 -320262  320268      20  320235  320229 -320262  320268      21
  320235  320229 -320262  320268      17  320244  320235  320229  320223      95
  320244  320235 -320229  320223      96  320244  320235 -320229  320223      55
  320244  320235 -320229  320223      97  320253  320244  320235  320229      98
  320253  320244 -320235  320229      99  320253  320244 -320235  320229     100
  320253  320244 -320235  320229     101  320256  320253  320244  320235     102
  320256  320253 -320244  320235     103  320259  320253  320244  320235     102
  320259  320253 -320244  320235     103  320262  320229  320235  320244     104
  320262  320229 -320235  320244     105  320262  320229 -320235  320244      55
  320262  320229 -320235  320244     106  320262  320268  320274  320280      31
  320262  320268 -320274  320280      32  320262  320268 -320274  320280      33
  320262  320268 -320274  320280      17  320262  320268  320274  320319       7
  320262  320268 -320274  320319      34  320262  320268 -320274  320319      35
  320262  320268 -320274  320319      17  320265  320262  320229  320223       1
  320265  320262  320229  320235       1  320265  320262  320268  320274      18
  320175  320181  320217  320223      14  320175  320181 -320217  320223      15
  320175  320181 -320217  320223      16  320175  320181 -320217  320223      17
  320181  320217  320223  320229      18  320187  320181  320217  320223      19
  320187  320181 -320217  320223      20  320187  320181 -320217  320223      21
  320187  320181 -320217  320223      17  320193  320187  320181  320175      22
  320193  320187 -320181  320175      23  320193  320187 -320181  320175      24
  320193  320187 -320181  320175      25  320205  320187  320181  320175      22
  320205  320187 -320181  320175      23  320205  320187 -320181  320175      24
  320205  320187 -320181  320175      25  320217  320181  320187  320193      28
  320217  320181 -320187  320193      29  320217  320181 -320187  320193      24
  320217  320181 -320187  320193      30  320217  320181  320187  320205      28
  320217  320181 -320187  320205      29  320217  320181 -320187  320205      24
  320217  320181 -320187  320205      30  320217  320223  320229  320235      31
  320217  320223 -320229  320235      32  320217  320223 -320229  320235      33
  320217  320223 -320229  320235      17  320217  320223  320229  320262       7
  320217  320223 -320229  320262      34  320217  320223 -320229  320262      35
  320217  320223 -320229  320262      17  320220  320217  320181  320175       1
  320220  320217  320181  320187       1  320220  320217  320223  320229      18
  320133  320163  320169  320175      14  320133  320163 -320169  320175      15
  320133  320163 -320169  320175      16  320133  320163 -320169  320175      17
  320145  320154 -320163  320133       2  320154  320145 -320136  320133       2
  320154  320163 -320133  320136       1  320154  320163  320169  320175      19
  320154  320163 -320169  320175      20  320154  320163 -320169  320175      21
  320154  320163 -320169  320175      17  320163  320133 -320136  320145       1
  320163  320154 -320145  320136      50  320163  320154 -320145  320136      51
  320163  320154 -320145  320136      52  320163  320169  320175  320181      18
  320169  320163  320133  320136       1  320169  320163  320154  320145       2
  320169  320175  320181  320187      31  320169  320175 -320181  320187      32
  320169  320175 -320181  320187      33  320169  320175 -320181  320187      17
  320169  320175  320181  320217       7  320169  320175 -320181  320217      34
  320169  320175 -320181  320217      35  320169  320175 -320181  320217      17
  320172  320169  320163  320133       1  320172  320169  320163  320154       1
  320172  320169  320175  320181      18  320091  320097  320127  320133      14
  320091  320097 -320127  320133      15  320091  320097 -320127  320133      16
  320091  320097 -320127  320133      17  320097  320127  320133  320136      18
  320097  320127  320133  320163      18  320103  320097  320127  320133      19
  320103  320097 -320127  320133      20  320103  320097 -320127  320133      21
  320103  320097 -320127  320133      17  320112  320103  320097  320091     158
  320112  320103 -320097  320091     159  320112  320103 -320097  320091     160
  320112  320103 -320097  320091     161  320115  320112  320103  320097       7
  320118  320112  320103  320097     162  320118  320112 -320103  320097     163
  320118  320112 -320103  320097     164  320118  320112 -320103  320097     165
  320127  320097  320103  320112     166  320127  320097 -320103  320112     167
  320127  320097 -320103  320112     160  320127  320097 -320103  320112     168
  320127  320133  320136  320145      31  320127  320133 -320136  320145     107
  320127  320133 -320136  320145      21  320127  320133 -320136  320145      17
  320127  320133  320163  320154      31  320127  320133 -320163  320154      32
  320127  320133 -320163  320154      33  320127  320133 -320163  320154      17
  320127  320133  320163  320169       7  320127  320133 -320163  320169      34
  320127  320133 -320163  320169      35  320127  320133 -320163  320169      17
  320130  320127  320097  320091       1  320130  320127  320097  320103       1
  320130  320127  320133  320136      18  320130  320127  320133  320163      18
  320061  320067  320085  320091      14  320061  320067 -320085  320091      15
  320061  320067 -320085  320091      16  320061  320067 -320085  320091      17
  320067  320085  320091  320097      18  320073  320067  320085  320091      19
  320073  320067 -320085  320091      20  320073  320067 -320085  320091      21
  320073  320067 -320085  320091      17  320085  320091  320097  320103      31
  320085  320091 -320097  320103      32  320085  320091 -320097  320103      33
  320085  320091 -320097  320103      17  320085  320091  320097  320127       7
  320085  320091 -320097  320127      34  320085  320091 -320097  320127      35
  320085  320091 -320097  320127      17  320088  320085  320067  320061       1
  320088  320085  320067  320073       1  320088  320085  320091  320097      18
  320040  320046  320055  320061      14  320040  320046 -320055  320061      15
  320040  320046 -320055  320061      16  320040  320046 -320055  320061      17
  320046  320055  320061  320067      18  320055  320061  320067  320073      31
  320055  320061 -320067  320073      32  320055  320061 -320067  320073      33
  320055  320061 -320067  320073      17  320055  320061  320067  320085       7
  320055  320061 -320067  320085      34  320055  320061 -320067  320085      35
  320055  320061 -320067  320085      17  320058  320055  320046  320040       1
  320058  320055  320061  320067      18  319974  319980  320034  320040      14
  319974  319980 -320034  320040      15  319974  319980 -320034  320040      16
  319974  319980 -320034  320040      17  319980  320034  320040  320046      18
  319986  319980  320034  320040      19  319986  319980 -320034  320040      20
  319986  319980 -320034  320040      21  319986  319980 -320034  320040      17
  319995  319986  319980  319974       2  320004  319995  319986  319980      50
  320004  319995 -319986  319980      51  320004  319995 -319986  319980      52
  320013  320004  319995  319986      50  320013  320004 -319995  319986      51
  320013  320004 -319995  319986      52  320022  320013  320004  319995       2
  320034  319980  319986  319995       2  320034  320040  320046  320055       7
  320034  320040 -320046  320055      34  320034  320040 -320046  320055      35
  320034  320040 -320046  320055      17  320037  320034  319980  319974       1
  320037  320034  319980  319986       1  320037  320034  320040  320046      18
  319941  319947  319968  319974      14  319941  319947 -319968  319974      15
  319941  319947 -319968  319974      16  319941  319947 -319968  319974      17
  319947  319968  319974  319980      18  319953  319947  319968  319974      19
  319953  319947 -319968  319974      20  319953  319947 -319968  319974      21
  319953  319947 -319968  319974      17  319962  319953  319947  319941     108
  319962  319953 -319947  319941     109  319962  319953 -319947  319941     110
  319962  319953 -319947  319941     111  319968  319947  319953  319962     116
  319968  319947 -319953  319962     117  319968  319947 -319953  319962     110
  319968  319947 -319953  319962     118  319968  319974  319980  319986      31
  319968  319974 -319980  319986      32  319968  319974 -319980  319986      33
  319968  319974 -319980  319986      17  319968  319974  319980  320034       7
  319968  319974 -319980  320034      34  319968  319974 -319980  320034      35
  319968  319974 -319980  320034      17  319971  319968  319947  319941       1
  319971  319968  319947  319953       1  319971  319968  319974  319980      18
  319884  319890  319935  319941      14  319884  319890 -319935  319941      15
  319884  319890 -319935  319941      16  319884  319890 -319935  319941      17
  319890  319935  319941  319947      18  319896  319890  319935  319941      19
  319896  319890 -319935  319941      20  319896  319890 -319935  319941      21
  319896  319890 -319935  319941      17  319902  319896  319890  319884      22
  319902  319896 -319890  319884      23  319902  319896 -319890  319884      24
  319902  319896 -319890  319884      25  319914  319896  319890  319884      64
  319914  319896 -319890  319884      65  319914  319896 -319890  319884      66
  319914  319896 -319890  319884      67  319923  319914  319896  319890      68
  319923  319914 -319896  319890      69  319923  319914 -319896  319890      70
  319923  319914 -319896  319890      71  319923  319914  319896  319902      72
  319923  319914 -319896  319902      73  319923  319914 -319896  319902      70
  319923  319914 -319896  319902      74  319935  319890  319896  319902      28
  319935  319890 -319896  319902      29  319935  319890 -319896  319902      24
  319935  319890 -319896  319902      30  319935  319890  319896  319914      75
  319935  319890 -319896  319914      76  319935  319890 -319896  319914      66
  319935  319890 -319896  319914      77  319935  319941  319947  319953      31
  319935  319941 -319947  319953      32  319935  319941 -319947  319953      33
  319935  319941 -319947  319953      17  319935  319941  319947  319968       7
  319935  319941 -319947  319968      34  319935  319941 -319947  319968      35
  319935  319941 -319947  319968      17  319938  319935  319890  319884       1
  319938  319935  319890  319896       1  319938  319935  319941  319947      18
  319818  319824  319878  319884      14  319818  319824 -319878  319884      15
  319818  319824 -319878  319884      16  319818  319824 -319878  319884      17
  319824  319878  319884  319890      18  319830  319824  319878  319884      19
  319830  319824 -319878  319884      20  319830  319824 -319878  319884      21
  319830  319824 -319878  319884      17  319839  319830  319824  319818       2
  319848  319839  319830  319824      50  319848  319839 -319830  319824      51
  319848  319839 -319830  319824      52  319857  319848  319839  319830      50
  319857  319848 -319839  319830      51  319857  319848 -319839  319830      52
  319866  319857  319848  319839       2  319878  319824  319830  319839       2
  319878  319884  319890  319896      31  319878  319884 -319890  319896      32
  319878  319884 -319890  319896      33  319878  319884 -319890  319896      17
  319878  319884  319890  319935       7  319878  319884 -319890  319935      34
  319878  319884 -319890  319935      35  319878  319884 -319890  319935      17
  319881  319878  319824  319818       1  319881  319878  319824  319830       1
  319881  319878  319884  319890      18  319773  319779  319812  319818      14
  319773  319779 -319812  319818      15  319773  319779 -319812  319818      16
  319773  319779 -319812  319818      17  319779  319812  319818  319824      18
  319785  319779  319812  319818      19  319785  319779 -319812  319818      20
  319785  319779 -319812  319818      21  319785  319779 -319812  319818      17
  319794  319785  319779  319773      95  319794  319785 -319779  319773      96
  319794  319785 -319779  319773      55  319794  319785 -319779  319773      97
  319803  319794  319785  319779      98  319803  319794 -319785  319779      99
  319803  319794 -319785  319779     100  319803  319794 -319785  319779     101
  319806  319803  319794  319785     102  319806  319803 -319794  319785     103
  319809  319803  319794  319785     102  319809  319803 -319794  319785     103
  319812  319779  319785  319794     104  319812  319779 -319785  319794     105
  319812  319779 -319785  319794      55  319812  319779 -319785  319794     106
  319812  319818  319824  319830      31  319812  319818 -319824  319830      32
  319812  319818 -319824  319830      33  319812  319818 -319824  319830      17
  319812  319818  319824  319878       7  319812  319818 -319824  319878      34
  319812  319818 -319824  319878      35  319812  319818 -319824  319878      17
  319815  319812  319779  319773       1  319815  319812  319779  319785       1
  319815  319812  319818  319824      18  319713  319719  319767  319773      14
  319713  319719 -319767  319773      15  319713  319719 -319767  319773      16
  319713  319719 -319767  319773      17  319719  319767  319773  319779      18
  319725  319719  319767  319773      19  319725  319719 -319767  319773      20
  319725  319719 -319767  319773      21  319725  319719 -319767  319773      17
  319734  319725  319719  319713      38  319734  319725 -319719  319713      39
  319734  319725 -319719  319713      40  319734  319725 -319719  319713      41
  319737  319734  319725  319719       7  319737  319734 -319725  319719      42
  319737  319734 -319725  319719       9  319737  319734 -319725  319719      43
  319743  319737  319734  319725      44  319749  319743  319737  319734      44
  319749  319755 -319761  319734      44  319755  319749  319743  319737      44
  319755  319761  319734  319725      44  319755  319761 -319734  319737      44
  319761  319734  319725  319719       7  319761  319734 -319725  319719      42
  319761  319734 -319725  319719       9  319761  319734 -319725  319719      43
  319761  319734  319737  319743      44  319761  319755 -319749  319743      44
  319767  319719  319725  319734      47  319767  319719 -319725  319734      48
  319767  319719 -319725  319734      40  319767  319719 -319725  319734      49
  319767  319773  319779  319785      31  319767  319773 -319779  319785      32
  319767  319773 -319779  319785      33  319767  319773 -319779  319785      17
  319767  319773  319779  319812       7  319767  319773 -319779  319812      34
  319767  319773 -319779  319812      35  319767  319773 -319779  319812      17
  319770  319767  319719  319713       1  319770  319767  319719  319725       1
  319770  319767  319773  319779      18  319692  319698  319707  319713      14
  319692  319698 -319707  319713      15  319692  319698 -319707  319713      16
  319692  319698 -319707  319713      17  319698  319707  319713  319719      18
  319707  319713  319719  319725      31  319707  319713 -319719  319725      32
  319707  319713 -319719  319725      33  319707  319713 -319719  319725      17
  319707  319713  319719  319767       7  319707  319713 -319719  319767      34
  319707  319713 -319719  319767      35  319707  319713 -319719  319767      17
  319710  319707  319698  319692       1  319710  319707  319713  319719      18
  319647  319653  319686  319692      14  319647  319653 -319686  319692      15
  319647  319653 -319686  319692      16  319647  319653 -319686  319692      17
  319653  319686  319692  319698      18  319659  319653  319686  319692      19
  319659  319653 -319686  319692      20  319659  319653 -319686  319692      21
  319659  319653 -319686  319692      17  319668  319659  319653  319647      95
  319668  319659 -319653  319647      96  319668  319659 -319653  319647      55
  319668  319659 -319653  319647      97  319677  319668  319659  319653      98
  319677  319668 -319659  319653      99  319677  319668 -319659  319653     100
  319677  319668 -319659  319653     101  319680  319677  319668  319659     102
  319680  319677 -319668  319659     103  319683  319677  319668  319659     102
  319683  319677 -319668  319659     103  319686  319653  319659  319668     104
  319686  319653 -319659  319668     105  319686  319653 -319659  319668      55
  319686  319653 -319659  319668     106  319686  319692  319698  319707       7
  319686  319692 -319698  319707      34  319686  319692 -319698  319707      35
  319686  319692 -319698  319707      17  319689  319686  319653  319647       1
  319689  319686  319653  319659       1  319689  319686  319692  319698      18
  319581  319587  319641  319647      14  319581  319587 -319641  319647      15
  319581  319587 -319641  319647      16  319581  319587 -319641  319647      17
  319587  319641  319647  319653      18  319593  319587  319641  319647      19
  319593  319587 -319641  319647      20  319593  319587 -319641  319647      21
  319593  319587 -319641  319647      17  319602  319593  319587  319581       2
  319611  319602  319593  319587      50  319611  319602 -319593  319587      51
  319611  319602 -319593  319587      52  319620  319611  319602  319593      50
  319620  319611 -319602  319593      51  319620  319611 -319602  319593      52
  319629  319620  319611  319602       2  319641  319587  319593  319602       2
  319641  319647  319653  319659      31  319641  319647 -319653  319659      32
  319641  319647 -319653  319659      33  319641  319647 -319653  319659      17
  319641  319647  319653  319686       7  319641  319647 -319653  319686      34
  319641  319647 -319653  319686      35  319641  319647 -319653  319686      17
  319644  319641  319587  319581       1  319644  319641  319587  319593       1
  319644  319641  319647  319653      18  319551  319557  319575  319581      14
  319551  319557 -319575  319581      15  319551  319557 -319575  319581      16
  319551  319557 -319575  319581      17  319557  319575  319581  319587      18
  319563  319557  319575  319581      19  319563  319557 -319575  319581      20
  319563  319557 -319575  319581      21  319563  319557 -319575  319581      17
  319575  319581  319587  319593      31  319575  319581 -319587  319593      32
  319575  319581 -319587  319593      33  319575  319581 -319587  319593      17
  319575  319581  319587  319641       7  319575  319581 -319587  319641      34
  319575  319581 -319587  319641      35  319575  319581 -319587  319641      17
  319578  319575  319557  319551       1  319578  319575  319557  319563       1
  319578  319575  319581  319587      18  319494  319500  319545  319551      14
  319494  319500 -319545  319551      15  319494  319500 -319545  319551      16
  319494  319500 -319545  319551      17  319500  319545  319551  319557      18
  319506  319500  319545  319551      19  319506  319500 -319545  319551      20
  319506  319500 -319545  319551      21  319506  319500 -319545  319551      17
  319512  319506  319500  319494      22  319512  319506 -319500  319494      23
  319512  319506 -319500  319494      24  319512  319506 -319500  319494      25
  319524  319506  319500  319494      64  319524  319506 -319500  319494      65
  319524  319506 -319500  319494      66  319524  319506 -319500  319494      67
  319533  319524  319506  319500      68  319533  319524 -319506  319500      69
  319533  319524 -319506  319500      70  319533  319524 -319506  319500      71
  319533  319524  319506  319512      72  319533  319524 -319506  319512      73
  319533  319524 -319506  319512      70  319533  319524 -319506  319512      74
  319545  319500  319506  319512      28  319545  319500 -319506  319512      29
  319545  319500 -319506  319512      24  319545  319500 -319506  319512      30
  319545  319500  319506  319524      75  319545  319500 -319506  319524      76
  319545  319500 -319506  319524      66  319545  319500 -319506  319524      77
  319545  319551  319557  319563      31  319545  319551 -319557  319563      32
  319545  319551 -319557  319563      33  319545  319551 -319557  319563      17
  319545  319551  319557  319575       7  319545  319551 -319557  319575      34
  319545  319551 -319557  319575      35  319545  319551 -319557  319575      17
  319548  319545  319500  319494       1  319548  319545  319500  319506       1
  319548  319545  319551  319557      18  319461  319467  319488  319494      14
  319461  319467 -319488  319494      15  319461  319467 -319488  319494      16
  319461  319467 -319488  319494      17  319467  319488  319494  319500      18
  319473  319467  319488  319494      19  319473  319467 -319488  319494      20
  319473  319467 -319488  319494      21  319473  319467 -319488  319494      17
  319482  319473  319467  319461     108  319482  319473 -319467  319461     109
  319482  319473 -319467  319461     110  319482  319473 -319467  319461     111
  319488  319467  319473  319482     116  319488  319467 -319473  319482     117
  319488  319467 -319473  319482     110  319488  319467 -319473  319482     118
  319488  319494  319500  319506      31  319488  319494 -319500  319506      32
  319488  319494 -319500  319506      33  319488  319494 -319500  319506      17
  319488  319494  319500  319545       7  319488  319494 -319500  319545      34
  319488  319494 -319500  319545      35  319488  319494 -319500  319545      17
  319491  319488  319467  319461       1  319491  319488  319467  319473       1
  319491  319488  319494  319500      18  319389  319395  319455  319461      14
  319389  319395 -319455  319461      15  319389  319395 -319455  319461      16
  319389  319395 -319455  319461      17  319395  319455  319461  319467      18
  319401  319395  319455  319461      19  319401  319395 -319455  319461      20
  319401  319395 -319455  319461      21  319401  319395 -319455  319461      17
  319410  319401  319395  319389       2  319419  319410  319401  319395      50
  319419  319410 -319401  319395      51  319419  319410 -319401  319395      52
  319428  319419  319410  319401       2  319434  319428  319419  319410       7
  319434  319428 -319419  319410       9  319437  319434  319428  319419      78
  319437  319434 -319428  319419      17  319446  319434  319428  319419      78
  319446  319434 -319428  319419      17  319455  319395  319401  319410       2
  319455  319461  319467  319473      31  319455  319461 -319467  319473      32
  319455  319461 -319467  319473      33  319455  319461 -319467  319473      17
  319455  319461  319467  319488       7  319455  319461 -319467  319488      34
  319455  319461 -319467  319488      35  319455  319461 -319467  319488      17
  319458  319455  319395  319389       1  319458  319455  319395  319401       1
  319458  319455  319461  319467      18  319359  319365  319383  319389      14
  319359  319365 -319383  319389      15  319359  319365 -319383  319389      16
  319359  319365 -319383  319389      17  319365  319383  319389  319395      18
  319371  319365  319383  319389      19  319371  319365 -319383  319389      20
  319371  319365 -319383  319389      21  319371  319365 -319383  319389      17
  319383  319389  319395  319401      31  319383  319389 -319395  319401      32
  319383  319389 -319395  319401      33  319383  319389 -319395  319401      17
  319383  319389  319395  319455       7  319383  319389 -319395  319455      34
  319383  319389 -319395  319455      35  319383  319389 -319395  319455      17
  319386  319383  319365  319359       1  319386  319383  319365  319371       1
  319386  319383  319389  319395      18  319302  319308  319353  319359      14
  319302  319308 -319353  319359      15  319302  319308 -319353  319359      16
  319302  319308 -319353  319359      17  319308  319353  319359  319365      18
  319314  319308  319353  319359      19  319314  319308 -319353  319359      20
  319314  319308 -319353  319359      21  319314  319308 -319353  319359      17
  319323  319314  319308  319302      53  319323  319314 -319308  319302      54
  319323  319314 -319308  319302      55  319323  319314 -319308  319302      56
  319329  319323  319314  319308      57  319329  319323 -319314  319308      58
  319329  319323 -319314  319308      59  319329  319323 -319314  319308      60
  319341  319323  319314  319308      57  319341  319323 -319314  319308      58
  319341  319323 -319314  319308      59  319341  319323 -319314  319308      60
  319353  319308  319314  319323      61  319353  319308 -319314  319323      62
  319353  319308 -319314  319323      55  319353  319308 -319314  319323      63
  319353  319359  319365  319371      31  319353  319359 -319365  319371      32
  319353  319359 -319365  319371      33  319353  319359 -319365  319371      17
  319353  319359  319365  319383       7  319353  319359 -319365  319383      34
  319353  319359 -319365  319383      35  319353  319359 -319365  319383      17
  319356  319353  319308  319302       1  319356  319353  319308  319314       1
  319356  319353  319359  319365      18  319254  319260  319296  319302      14
  319254  319260 -319296  319302      15  319254  319260 -319296  319302      16
  319254  319260 -319296  319302      17  319260  319296  319302  319308      18
  319266  319260  319296  319302      19  319266  319260 -319296  319302      20
  319266  319260 -319296  319302      21  319266  319260 -319296  319302      17
  319272  319266  319260  319254      22  319272  319266 -319260  319254      23
  319272  319266 -319260  319254      24  319272  319266 -319260  319254      25
  319284  319266  319260  319254      22  319284  319266 -319260  319254      23
  319284  319266 -319260  319254      24  319284  319266 -319260  319254      25
  319296  319260  319266  319272      28  319296  319260 -319266  319272      29
  319296  319260 -319266  319272      24  319296  319260 -319266  319272      30
  319296  319260  319266  319284      28  319296  319260 -319266  319284      29
  319296  319260 -319266  319284      24  319296  319260 -319266  319284      30
  319296  319302  319308  319314      31  319296  319302 -319308  319314      32
  319296  319302 -319308  319314      33  319296  319302 -319308  319314      17
  319296  319302  319308  319353       7  319296  319302 -319308  319353      34
  319296  319302 -319308  319353      35  319296  319302 -319308  319353      17
  319299  319296  319260  319254       1  319299  319296  319260  319266       1
  319299  319296  319302  319308      18  319212  319218  319248  319254      14
  319212  319218 -319248  319254      15  319212  319218 -319248  319254      16
  319212  319218 -319248  319254      17  319218  319248  319254  319260      18
  319224  319218  319248  319254      19  319224  319218 -319248  319254      20
  319224  319218 -319248  319254      21  319224  319218 -319248  319254      17
  319230  319224  319218  319212      22  319230  319224 -319218  319212      23
  319230  319224 -319218  319212      24  319230  319224 -319218  319212      25
  319242  319224  319218  319212      79  319242  319224 -319218  319212      80
  319242  319224 -319218  319212      81  319242  319224 -319218  319212      82
  319248  319218  319224  319230      28  319248  319218 -319224  319230      29
  319248  319218 -319224  319230      24  319248  319218 -319224  319230      30
  319248  319218  319224  319242      92  319248  319218 -319224  319242      93
  319248  319218 -319224  319242      81  319248  319218 -319224  319242      94
  319248  319254  319260  319266      31  319248  319254 -319260  319266      32
  319248  319254 -319260  319266      33  319248  319254 -319260  319266      17
  319248  319254  319260  319296       7  319248  319254 -319260  319296      34
  319248  319254 -319260  319296      35  319248  319254 -319260  319296      17
  319251  319248  319218  319212       1  319251  319248  319218  319224       1
  319251  319248  319254  319260      18  319182  319188  319206  319212      14
  319182  319188 -319206  319212      15  319182  319188 -319206  319212      16
  319182  319188 -319206  319212      17  319188  319206  319212  319218      18
  319194  319188  319206  319212      19  319194  319188 -319206  319212      20
  319194  319188 -319206  319212      21  319194  319188 -319206  319212      17
  319206  319212  319218  319224      31  319206  319212 -319218  319224      32
  319206  319212 -319218  319224      33  319206  319212 -319218  319224      17
  319206  319212  319218  319248       7  319206  319212 -319218  319248      34
  319206  319212 -319218  319248      35  319206  319212 -319218  319248      17
  319209  319206  319188  319182       1  319209  319206  319188  319194       1
  319209  319206  319212  319218      18  319140  319146  319176  319182      14
  319140  319146 -319176  319182      15  319140  319146 -319176  319182      16
  319140  319146 -319176  319182      17  319146  319176  319182  319188      18
  319152  319146  319176  319182      19  319152  319146 -319176  319182      20
  319152  319146 -319176  319182      21  319152  319146 -319176  319182      17
  319158  319152  319146  319140      22  319158  319152 -319146  319140      23
  319158  319152 -319146  319140      24  319158  319152 -319146  319140      25
  319170  319152  319146  319140      79  319170  319152 -319146  319140      80
  319170  319152 -319146  319140      81  319170  319152 -319146  319140      82
  319176  319146  319152  319158      28  319176  319146 -319152  319158      29
  319176  319146 -319152  319158      24  319176  319146 -319152  319158      30
  319176  319146  319152  319170      92  319176  319146 -319152  319170      93
  319176  319146 -319152  319170      81  319176  319146 -319152  319170      94
  319176  319182  319188  319194      31  319176  319182 -319188  319194      32
  319176  319182 -319188  319194      33  319176  319182 -319188  319194      17
  319176  319182  319188  319206       7  319176  319182 -319188  319206      34
  319176  319182 -319188  319206      35  319176  319182 -319188  319206      17
  319179  319176  319146  319140       1  319179  319176  319146  319152       1
  319179  319176  319182  319188      18  319098  319104  319134  319140      14
  319098  319104 -319134  319140      15  319098  319104 -319134  319140      16
  319098  319104 -319134  319140      17  319104  319134  319140  319146      18
  319110  319104  319134  319140      19  319110  319104 -319134  319140      20
  319110  319104 -319134  319140      21  319110  319104 -319134  319140      17
  319116  319110  319104  319098      22  319116  319110 -319104  319098      23
  319116  319110 -319104  319098      24  319116  319110 -319104  319098      25
  319128  319110  319104  319098      79  319128  319110 -319104  319098      80
  319128  319110 -319104  319098      81  319128  319110 -319104  319098      82
  319134  319104  319110  319116      28  319134  319104 -319110  319116      29
  319134  319104 -319110  319116      24  319134  319104 -319110  319116      30
  319134  319104  319110  319128      92  319134  319104 -319110  319128      93
  319134  319104 -319110  319128      81  319134  319104 -319110  319128      94
  319134  319140  319146  319152      31  319134  319140 -319146  319152      32
  319134  319140 -319146  319152      33  319134  319140 -319146  319152      17
  319134  319140  319146  319176       7  319134  319140 -319146  319176      34
  319134  319140 -319146  319176      35  319134  319140 -319146  319176      17
  319137  319134  319104  319098       1  319137  319134  319104  319110       1
  319137  319134  319140  319146      18  319056  319062  319092  319098      14
  319056  319062 -319092  319098      15  319056  319062 -319092  319098      16
  319056  319062 -319092  319098      17  319062  319092  319098  319104      18
  319068  319062  319092  319098      19  319068  319062 -319092  319098      20
  319068  319062 -319092  319098      21  319068  319062 -319092  319098      17
  319074  319068  319062  319056      22  319074  319068 -319062  319056      23
  319074  319068 -319062  319056      24  319074  319068 -319062  319056      25
  319086  319068  319062  319056      79  319086  319068 -319062  319056      80
  319086  319068 -319062  319056      81  319086  319068 -319062  319056      82
  319092  319062  319068  319074      28  319092  319062 -319068  319074      29
  319092  319062 -319068  319074      24  319092  319062 -319068  319074      30
  319092  319062  319068  319086      92  319092  319062 -319068  319086      93
  319092  319062 -319068  319086      81  319092  319062 -319068  319086      94
  319092  319098  319104  319110      31  319092  319098 -319104  319110      32
  319092  319098 -319104  319110      33  319092  319098 -319104  319110      17
  319092  319098  319104  319134       7  319092  319098 -319104  319134      34
  319092  319098 -319104  319134      35  319092  319098 -319104  319134      17
  319095  319092  319062  319056       1  319095  319092  319062  319068       1
  319095  319092  319098  319104      18  319035  319041  319050  319056      14
  319035  319041 -319050  319056      15  319035  319041 -319050  319056      16
  319035  319041 -319050  319056      17  319041  319050  319056  319062      18
  319050  319056  319062  319068      31  319050  319056 -319062  319068      32
  319050  319056 -319062  319068      33  319050  319056 -319062  319068      17
  319050  319056  319062  319092       7  319050  319056 -319062  319092      34
  319050  319056 -319062  319092      35  319050  319056 -319062  319092      17
  319053  319050  319041  319035       1  319053  319050  319056  319062      18
  318999  319005  319029  319035      14  318999  319005 -319029  319035      15
  318999  319005 -319029  319035      16  318999  319005 -319029  319035      17
  319005  319029  319035  319041      18  319011  319005  319029  319035      19
  319011  319005 -319029  319035      20  319011  319005 -319029  319035      21
  319011  319005 -319029  319035      17  319020  319011  319005  318999       3
  319020  319011 -319005  318999       4  319020  319011 -319005  318999       5
  319020  319011 -319005  318999       6  319023  319020  319011  319005       7
  319023  319020 -319011  319005       8  319023  319020 -319011  319005       9
  319023  319020 -319011  319005      10  319026  319020  319011  319005       7
  319026  319020 -319011  319005       8  319026  319020 -319011  319005       9
  319026  319020 -319011  319005      10  319029  319005  319011  319020      11
  319029  319005 -319011  319020      12  319029  319005 -319011  319020       5
  319029  319005 -319011  319020      13  319029  319035  319041  319050       7
  319029  319035 -319041  319050      34  319029  319035 -319041  319050      35
  319029  319035 -319041  319050      17  319032  319029  319005  318999       1
  319032  319029  319005  319011       1  319032  319029  319035  319041      18
  318978  318984  318993  318999      14  318978  318984 -318993  318999      15
  318978  318984 -318993  318999      16  318978  318984 -318993  318999      17
  318984  318993  318999  319005      18  318993  318999  319005  319011      31
  318993  318999 -319005  319011      32  318993  318999 -319005  319011      33
  318993  318999 -319005  319011      17  318993  318999  319005  319029       7
  318993  318999 -319005  319029      34  318993  318999 -319005  319029      35
  318993  318999 -319005  319029      17  318996  318993  318984  318978       1
  318996  318993  318999  319005      18  318948  318954  318972  318978      14
  318948  318954 -318972  318978      15  318948  318954 -318972  318978      16
  318948  318954 -318972  318978      17  318954  318972  318978  318984      18
  318960  318954  318972  318978      19  318960  318954 -318972  318978      20
  318960  318954 -318972  318978      21  318960  318954 -318972  318978      17
  318972  318978  318984  318993       7  318972  318978 -318984  318993      34
  318972  318978 -318984  318993      35  318972  318978 -318984  318993      17
  318975  318972  318954  318948       1  318975  318972  318954  318960       1
  318975  318972  318978  318984      18  318903  318909  318942  318948      14
  318903  318909 -318942  318948      15  318903  318909 -318942  318948      16
  318903  318909 -318942  318948      17  318909  318942  318948  318954      18
  318915  318909  318942  318948      19  318915  318909 -318942  318948      20
  318915  318909 -318942  318948      21  318915  318909 -318942  318948      17
  318924  318915  318909  318903      95  318924  318915 -318909  318903      96
  318924  318915 -318909  318903      55  318924  318915 -318909  318903      97
  318933  318924  318915  318909      98  318933  318924 -318915  318909      99
  318933  318924 -318915  318909     100  318933  318924 -318915  318909     101
  318936  318933  318924  318915     102  318936  318933 -318924  318915     103
  318939  318933  318924  318915     102  318939  318933 -318924  318915     103
  318942  318909  318915  318924     104  318942  318909 -318915  318924     105
  318942  318909 -318915  318924      55  318942  318909 -318915  318924     106
  318942  318948  318954  318960      31  318942  318948 -318954  318960      32
  318942  318948 -318954  318960      33  318942  318948 -318954  318960      17
  318942  318948  318954  318972       7  318942  318948 -318954  318972      34
  318942  318948 -318954  318972      35  318942  318948 -318954  318972      17
  318945  318942  318909  318903       1  318945  318942  318909  318915       1
  318945  318942  318948  318954      18  318858  318864  318897  318903      14
  318858  318864 -318897  318903      15  318858  318864 -318897  318903      16
  318858  318864 -318897  318903      17  318864  318897  318903  318909      18
  318870  318864  318897  318903      19  318870  318864 -318897  318903      20
  318870  318864 -318897  318903      21  318870  318864 -318897  318903      17
  318879  318870  318864  318858      95  318879  318870 -318864  318858      96
  318879  318870 -318864  318858      55  318879  318870 -318864  318858      97
  318888  318879  318870  318864      98  318888  318879 -318870  318864      99
  318888  318879 -318870  318864     100  318888  318879 -318870  318864     101
  318891  318888  318879  318870     102  318891  318888 -318879  318870     103
  318894  318888  318879  318870     102  318894  318888 -318879  318870     103
  318897  318864  318870  318879     104  318897  318864 -318870  318879     105
  318897  318864 -318870  318879      55  318897  318864 -318870  318879     106
  318897  318903  318909  318915      31  318897  318903 -318909  318915      32
  318897  318903 -318909  318915      33  318897  318903 -318909  318915      17
  318897  318903  318909  318942       7  318897  318903 -318909  318942      34
  318897  318903 -318909  318942      35  318897  318903 -318909  318942      17
  318900  318897  318864  318858       1  318900  318897  318864  318870       1
  318900  318897  318903  318909      18  318816  318822  318852  318858      14
  318816  318822 -318852  318858      15  318816  318822 -318852  318858      16
  318816  318822 -318852  318858      17  318822  318852  318858  318864      18
  318828  318822  318852  318858      19  318828  318822 -318852  318858      20
  318828  318822 -318852  318858      21  318828  318822 -318852  318858      17
  318837  318828  318822  318816     158  318837  318828 -318822  318816     159
  318837  318828 -318822  318816     160  318837  318828 -318822  318816     161
  318840  318837  318828  318822       7  318843  318837  318828  318822     162
  318843  318837 -318828  318822     163  318843  318837 -318828  318822     164
  318843  318837 -318828  318822     165  318852  318822  318828  318837     166
  318852  318822 -318828  318837     167  318852  318822 -318828  318837     160
  318852  318822 -318828  318837     168  318852  318858  318864  318870      31
  318852  318858 -318864  318870      32  318852  318858 -318864  318870      33
  318852  318858 -318864  318870      17  318852  318858  318864  318897       7
  318852  318858 -318864  318897      34  318852  318858 -318864  318897      35
  318852  318858 -318864  318897      17  318855  318852  318822  318816       1
  318855  318852  318822  318828       1  318855  318852  318858  318864      18
  318774  318780  318810  318816      14  318774  318780 -318810  318816      15
  318774  318780 -318810  318816      16  318774  318780 -318810  318816      17
  318780  318810  318816  318822      18  318786  318780  318810  318816      19
  318786  318780 -318810  318816      20  318786  318780 -318810  318816      21
  318786  318780 -318810  318816      17  318792  318786  318780  318774      22
  318792  318786 -318780  318774      23  318792  318786 -318780  318774      24
  318792  318786 -318780  318774      25  318804  318786  318780  318774      79
  318804  318786 -318780  318774      80  318804  318786 -318780  318774      81
  318804  318786 -318780  318774      82  318810  318780  318786  318792      28
  318810  318780 -318786  318792      29  318810  318780 -318786  318792      24
  318810  318780 -318786  318792      30  318810  318780  318786  318804      92
  318810  318780 -318786  318804      93  318810  318780 -318786  318804      81
  318810  318780 -318786  318804      94  318810  318816  318822  318828      31
  318810  318816 -318822  318828      32  318810  318816 -318822  318828      33
  318810  318816 -318822  318828      17  318810  318816  318822  318852       7
  318810  318816 -318822  318852      34  318810  318816 -318822  318852      35
  318810  318816 -318822  318852      17  318813  318810  318780  318774       1
  318813  318810  318780  318786       1  318813  318810  318816  318822      18
  318732  318738  318768  318774      14  318732  318738 -318768  318774      15
  318732  318738 -318768  318774      16  318732  318738 -318768  318774      17
  318738  318768  318774  318780      18  318744  318738  318768  318774      19
  318744  318738 -318768  318774      20  318744  318738 -318768  318774      21
  318744  318738 -318768  318774      17  318753  318744  318738  318732     158
  318753  318744 -318738  318732     159  318753  318744 -318738  318732     160
  318753  318744 -318738  318732     161  318756  318753  318744  318738       7
  318759  318753  318744  318738     162  318759  318753 -318744  318738     163
  318759  318753 -318744  318738     164  318759  318753 -318744  318738     165
  318768  318738  318744  318753     166  318768  318738 -318744  318753     167
  318768  318738 -318744  318753     160  318768  318738 -318744  318753     168
  318768  318774  318780  318786      31  318768  318774 -318780  318786      32
  318768  318774 -318780  318786      33  318768  318774 -318780  318786      17
  318768  318774  318780  318810       7  318768  318774 -318780  318810      34
  318768  318774 -318780  318810      35  318768  318774 -318780  318810      17
  318771  318768  318738  318732       1  318771  318768  318738  318744       1
  318771  318768  318774  318780      18  318690  318696  318726  318732      14
  318690  318696 -318726  318732      15  318690  318696 -318726  318732      16
  318690  318696 -318726  318732      17  318696  318726  318732  318738      18
  318702  318696  318726  318732      19  318702  318696 -318726  318732      20
  318702  318696 -318726  318732      21  318702  318696 -318726  318732      17
  318711  318702  318696  318690     158  318711  318702 -318696  318690     159
  318711  318702 -318696  318690     160  318711  318702 -318696  318690     161
  318714  318711  318702  318696       7  318717  318711  318702  318696     162
  318717  318711 -318702  318696     163  318717  318711 -318702  318696     164
  318717  318711 -318702  318696     165  318726  318696  318702  318711     166
  318726  318696 -318702  318711     167  318726  318696 -318702  318711     160
  318726  318696 -318702  318711     168  318726  318732  318738  318744      31
  318726  318732 -318738  318744      32  318726  318732 -318738  318744      33
  318726  318732 -318738  318744      17  318726  318732  318738  318768       7
  318726  318732 -318738  318768      34  318726  318732 -318738  318768      35
  318726  318732 -318738  318768      17  318729  318726  318696  318690       1
  318729  318726  318696  318702       1  318729  318726  318732  318738      18
  318660  318666  318684  318690      14  318660  318666 -318684  318690      15
  318660  318666 -318684  318690      16  318660  318666 -318684  318690      17
  318666  318684  318690  318696      18  318672  318666  318684  318690      19
  318672  318666 -318684  318690      20  318672  318666 -318684  318690      21
  318672  318666 -318684  318690      17  318684  318690  318696  318702      31
  318684  318690 -318696  318702      32  318684  318690 -318696  318702      33
  318684  318690 -318696  318702      17  318684  318690  318696  318726       7
  318684  318690 -318696  318726      34  318684  318690 -318696  318726      35
  318684  318690 -318696  318726      17  318687  318684  318666  318660       1
  318687  318684  318666  318672       1  318687  318684  318690  318696      18
  318612  318618  318654  318660      14  318612  318618 -318654  318660      15
  318612  318618 -318654  318660      16  318612  318618 -318654  318660      17
  318618  318654  318660  318666      18  318624  318618  318654  318660      19
  318624  318618 -318654  318660      20  318624  318618 -318654  318660      21
  318624  318618 -318654  318660      17  318630  318624  318618  318612      22
  318630  318624 -318618  318612      23  318630  318624 -318618  318612      24
  318630  318624 -318618  318612      25  318642  318624  318618  318612      22
  318642  318624 -318618  318612      23  318642  318624 -318618  318612      24
  318642  318624 -318618  318612      25  318654  318618  318624  318630      28
  318654  318618 -318624  318630      29  318654  318618 -318624  318630      24
  318654  318618 -318624  318630      30  318654  318618  318624  318642      28
  318654  318618 -318624  318642      29  318654  318618 -318624  318642      24
  318654  318618 -318624  318642      30  318654  318660  318666  318672      31
  318654  318660 -318666  318672      32  318654  318660 -318666  318672      33
  318654  318660 -318666  318672      17  318654  318660  318666  318684       7
  318654  318660 -318666  318684      34  318654  318660 -318666  318684      35
  318654  318660 -318666  318684      17  318657  318654  318618  318612       1
  318657  318654  318618  318624       1  318657  318654  318660  318666      18
  318576  318582  318606  318612      14  318576  318582 -318606  318612      15
  318576  318582 -318606  318612      16  318576  318582 -318606  318612      17
  318582  318606  318612  318618      18  318588  318582  318606  318612      19
  318588  318582 -318606  318612      20  318588  318582 -318606  318612      21
  318588  318582 -318606  318612      17  318597  318588  318582  318576       3
  318597  318588 -318582  318576       4  318597  318588 -318582  318576       5
  318597  318588 -318582  318576       6  318600  318597  318588  318582       7
  318600  318597 -318588  318582       8  318600  318597 -318588  318582       9
  318600  318597 -318588  318582      10  318603  318597  318588  318582       7
  318603  318597 -318588  318582       8  318603  318597 -318588  318582       9
  318603  318597 -318588  318582      10  318606  318582  318588  318597      11
  318606  318582 -318588  318597      12  318606  318582 -318588  318597       5
  318606  318582 -318588  318597      13  318606  318612  318618  318624      31
  318606  318612 -318618  318624      32  318606  318612 -318618  318624      33
  318606  318612 -318618  318624      17  318606  318612  318618  318654       7
  318606  318612 -318618  318654      34  318606  318612 -318618  318654      35
  318606  318612 -318618  318654      17  318609  318606  318582  318576       1
  318609  318606  318582  318588       1  318609  318606  318612  318618      18
  318525  318531  318570  318576      14  318525  318531 -318570  318576      15
  318525  318531 -318570  318576      16  318525  318531 -318570  318576      17
  318531  318570  318576  318582      18  318537  318531  318570  318576      19
  318537  318531 -318570  318576      20  318537  318531 -318570  318576      21
  318537  318531 -318570  318576      17  318546  318537  318531  318525      95
  318546  318537 -318531  318525      96  318546  318537 -318531  318525      55
  318546  318537 -318531  318525      97  318555  318546  318537  318531     119
  318555  318546 -318537  318531     120  318555  318546 -318537  318531     121
  318555  318546 -318537  318531     122  318558  318555  318546  318537       7
  318561  318555  318546  318537     123  318561  318555 -318546  318537     124
  318561  318555 -318546  318537     125  318561  318555 -318546  318537     126
  318570  318531  318537  318546     104  318570  318531 -318537  318546     105
  318570  318531 -318537  318546      55  318570  318531 -318537  318546     106
  318570  318576  318582  318588      31  318570  318576 -318582  318588      32
  318570  318576 -318582  318588      33  318570  318576 -318582  318588      17
  318570  318576  318582  318606       7  318570  318576 -318582  318606      34
  318570  318576 -318582  318606      35  318570  318576 -318582  318606      17
  318573  318570  318531  318525       1  318573  318570  318531  318537       1
  318573  318570  318576  318582      18  318468  318474  318519  318525      14
  318468  318474 -318519  318525      15  318468  318474 -318519  318525      16
  318468  318474 -318519  318525      17  318474  318519  318525  318531      18
  318480  318474  318519  318525      19  318480  318474 -318519  318525      20
  318480  318474 -318519  318525      21  318480  318474 -318519  318525      17
  318486  318480  318474  318468      22  318486  318480 -318474  318468      23
  318486  318480 -318474  318468      24  318486  318480 -318474  318468      25
  318498  318480  318474  318468      64  318498  318480 -318474  318468      65
  318498  318480 -318474  318468      66  318498  318480 -318474  318468      67
  318507  318498  318480  318474      68  318507  318498 -318480  318474      69
  318507  318498 -318480  318474      70  318507  318498 -318480  318474      71
  318507  318498  318480  318486      72  318507  318498 -318480  318486      73
  318507  318498 -318480  318486      70  318507  318498 -318480  318486      74
  318519  318474  318480  318486      28  318519  318474 -318480  318486      29
  318519  318474 -318480  318486      24  318519  318474 -318480  318486      30
  318519  318474  318480  318498      75  318519  318474 -318480  318498      76
  318519  318474 -318480  318498      66  318519  318474 -318480  318498      77
  318519  318525  318531  318537      31  318519  318525 -318531  318537      32
  318519  318525 -318531  318537      33  318519  318525 -318531  318537      17
  318519  318525  318531  318570       7  318519  318525 -318531  318570      34
  318519  318525 -318531  318570      35  318519  318525 -318531  318570      17
  318522  318519  318474  318468       1  318522  318519  318474  318480       1
  318522  318519  318525  318531      18  318411  318417  318462  318468      14
  318411  318417 -318462  318468      15  318411  318417 -318462  318468      16
  318411  318417 -318462  318468      17  318417  318462  318468  318474      18
  318423  318417  318462  318468      19  318423  318417 -318462  318468      20
  318423  318417 -318462  318468      21  318423  318417 -318462  318468      17
  318432  318423  318417  318411      53  318432  318423 -318417  318411      54
  318432  318423 -318417  318411      55  318432  318423 -318417  318411      56
  318438  318432  318423  318417      57  318438  318432 -318423  318417      58
  318438  318432 -318423  318417      59  318438  318432 -318423  318417      60
  318450  318432  318423  318417      57  318450  318432 -318423  318417      58
  318450  318432 -318423  318417      59  318450  318432 -318423  318417      60
  318462  318417  318423  318432      61  318462  318417 -318423  318432      62
  318462  318417 -318423  318432      55  318462  318417 -318423  318432      63
  318462  318468  318474  318480      31  318462  318468 -318474  318480      32
  318462  318468 -318474  318480      33  318462  318468 -318474  318480      17
  318462  318468  318474  318519       7  318462  318468 -318474  318519      34
  318462  318468 -318474  318519      35  318462  318468 -318474  318519      17
  318465  318462  318417  318411       1  318465  318462  318417  318423       1
  318465  318462  318468  318474      18  318345  318351  318405  318411      14
  318345  318351 -318405  318411      15  318345  318351 -318405  318411      16
  318345  318351 -318405  318411      17  318351  318405  318411  318417      18
  318357  318351  318405  318411      19  318357  318351 -318405  318411      20
  318357  318351 -318405  318411      21  318357  318351 -318405  318411      17
  318366  318357  318351  318345       2  318375  318366  318357  318351      50
  318375  318366 -318357  318351      51  318375  318366 -318357  318351      52
  318384  318375  318366  318357      50  318384  318375 -318366  318357      51
  318384  318375 -318366  318357      52  318393  318384  318375  318366       2
  318405  318351  318357  318366       2  318405  318411  318417  318423      31
  318405  318411 -318417  318423      32  318405  318411 -318417  318423      33
  318405  318411 -318417  318423      17  318405  318411  318417  318462       7
  318405  318411 -318417  318462      34  318405  318411 -318417  318462      35
  318405  318411 -318417  318462      17  318408  318405  318351  318345       1
  318408  318405  318351  318357       1  318408  318405  318411  318417      18
  318315  318321  318339  318345      14  318315  318321 -318339  318345      15
  318315  318321 -318339  318345      16  318315  318321 -318339  318345      17
  318321  318339  318345  318351      18  318327  318321  318339  318345      19
  318327  318321 -318339  318345      20  318327  318321 -318339  318345      21
  318327  318321 -318339  318345      17  318339  318345  318351  318357      31
  318339  318345 -318351  318357      32  318339  318345 -318351  318357      33
  318339  318345 -318351  318357      17  318339  318345  318351  318405       7
  318339  318345 -318351  318405      34  318339  318345 -318351  318405      35
  318339  318345 -318351  318405      17  318342  318339  318321  318315       1
  318342  318339  318321  318327       1  318342  318339  318345  318351      18
  318294  318300  318309  318315      14  318294  318300 -318309  318315      15
  318294  318300 -318309  318315      16  318294  318300 -318309  318315      17
  318300  318309  318315  318321      18  318309  318315  318321  318327      31
  318309  318315 -318321  318327      32  318309  318315 -318321  318327      33
  318309  318315 -318321  318327      17  318309  318315  318321  318339       7
  318309  318315 -318321  318339      34  318309  318315 -318321  318339      35
  318309  318315 -318321  318339      17  318312  318309  318300  318294       1
  318312  318309  318315  318321      18  318237  318243  318288  318294      14
  318237  318243 -318288  318294      15  318237  318243 -318288  318294      16
  318237  318243 -318288  318294      17  318243  318288  318294  318300      18
  318249  318243  318288  318294      19  318249  318243 -318288  318294      20
  318249  318243 -318288  318294      21  318249  318243 -318288  318294      17
  318255  318249  318243  318237      22  318255  318249 -318243  318237      23
  318255  318249 -318243  318237      24  318255  318249 -318243  318237      25
  318267  318249  318243  318237      64  318267  318249 -318243  318237      65
  318267  318249 -318243  318237      66  318267  318249 -318243  318237      67
  318276  318267  318249  318243      68  318276  318267 -318249  318243      69
  318276  318267 -318249  318243      70  318276  318267 -318249  318243      71
  318276  318267  318249  318255      72  318276  318267 -318249  318255      73
  318276  318267 -318249  318255      70  318276  318267 -318249  318255      74
  318288  318243  318249  318255      28  318288  318243 -318249  318255      29
  318288  318243 -318249  318255      24  318288  318243 -318249  318255      30
  318288  318243  318249  318267      75  318288  318243 -318249  318267      76
  318288  318243 -318249  318267      66  318288  318243 -318249  318267      77
  318288  318294  318300  318309       7  318288  318294 -318300  318309      34
  318288  318294 -318300  318309      35  318288  318294 -318300  318309      17
  318291  318288  318243  318237       1  318291  318288  318243  318249       1
  318291  318288  318294  318300      18  318195  318201  318231  318237      14
  318195  318201 -318231  318237      15  318195  318201 -318231  318237      16
  318195  318201 -318231  318237      17  318201  318231  318237  318243      18
  318207  318201  318231  318237      19  318207  318201 -318231  318237      20
  318207  318201 -318231  318237      21  318207  318201 -318231  318237      17
  318216  318207  318201  318195     158  318216  318207 -318201  318195     159
  318216  318207 -318201  318195     160  318216  318207 -318201  318195     161
  318219  318216  318207  318201       7  318222  318216  318207  318201     162
  318222  318216 -318207  318201     163  318222  318216 -318207  318201     164
  318222  318216 -318207  318201     165  318231  318201  318207  318216     166
  318231  318201 -318207  318216     167  318231  318201 -318207  318216     160
  318231  318201 -318207  318216     168  318231  318237  318243  318249      31
  318231  318237 -318243  318249      32  318231  318237 -318243  318249      33
  318231  318237 -318243  318249      17  318231  318237  318243  318288       7
  318231  318237 -318243  318288      34  318231  318237 -318243  318288      35
  318231  318237 -318243  318288      17  318234  318231  318201  318195       1
  318234  318231  318201  318207       1  318234  318231  318237  318243      18
  318129  318135  318189  318195      14  318129  318135 -318189  318195      15
  318129  318135 -318189  318195      16  318129  318135 -318189  318195      17
  318135  318189  318195  318201      18  318141  318135  318189  318195      19
  318141  318135 -318189  318195      20  318141  318135 -318189  318195      21
  318141  318135 -318189  318195      17  318150  318141  318135  318129       2
  318159  318150  318141  318135      50  318159  318150 -318141  318135      51
  318159  318150 -318141  318135      52  318168  318159  318150  318141      50
  318168  318159 -318150  318141      51  318168  318159 -318150  318141      52
  318177  318168  318159  318150       2  318189  318135  318141  318150       2
  318189  318195  318201  318207      31  318189  318195 -318201  318207      32
  318189  318195 -318201  318207      33  318189  318195 -318201  318207      17
  318189  318195  318201  318231       7  318189  318195 -318201  318231      34
  318189  318195 -318201  318231      35  318189  318195 -318201  318231      17
  318192  318189  318135  318129       1  318192  318189  318135  318141       1
  318192  318189  318195  318201      18  318066  318072  318123  318129      14
  318066  318072 -318123  318129      15  318066  318072 -318123  318129      16
  318066  318072 -318123  318129      17  318072  318123  318129  318135      18
  318078  318072  318123  318129      19  318078  318072 -318123  318129      20
  318078  318072 -318123  318129      21  318078  318072 -318123  318129      17
  318087  318078  318072  318066      38  318087  318078 -318072  318066      39
  318087  318078 -318072  318066      40  318087  318078 -318072  318066      41
  318090  318087  318078  318072       7  318090  318087 -318078  318072      42
  318090  318087 -318078  318072       9  318090  318087 -318078  318072      43
  318096  318090  318087  318078      44  318102  318096  318090  318087      44
  318102  318111 -318117  318087      44  318105  318102  318096  318090      44
  318111  318102  318096  318090      44  318111  318117  318087  318078      44
  318111  318117 -318087  318090      44  318117  318087  318078  318072       7
  318117  318087 -318078  318072      42  318117  318087 -318078  318072       9
  318117  318087 -318078  318072      43  318117  318087  318090  318096      44
  318117  318111 -318102  318096      44  318117  318111  318102  318105      44
  318123  318072  318078  318087      47  318123  318072 -318078  318087      48
  318123  318072 -318078  318087      40  318123  318072 -318078  318087      49
  318123  318129  318135  318141      31  318123  318129 -318135  318141      32
  318123  318129 -318135  318141      33  318123  318129 -318135  318141      17
  318123  318129  318135  318189       7  318123  318129 -318135  318189      34
  318123  318129 -318135  318189      35  318123  318129 -318135  318189      17
  318126  318123  318072  318066       1  318126  318123  318072  318078       1
  318126  318123  318129  318135      18  318000  318006  318060  318066      14
  318000  318006 -318060  318066      15  318000  318006 -318060  318066      16
  318000  318006 -318060  318066      17  318006  318060  318066  318072      18
  318012  318006  318060  318066      19  318012  318006 -318060  318066      20
  318012  318006 -318060  318066      21  318012  318006 -318060  318066      17
  318021  318012  318006  318000       2  318030  318021  318012  318006      50
  318030  318021 -318012  318006      51  318030  318021 -318012  318006      52
  318039  318030  318021  318012      50  318039  318030 -318021  318012      51
  318039  318030 -318021  318012      52  318048  318039  318030  318021       2
  318060  318006  318012  318021       2  318060  318066  318072  318078      31
  318060  318066 -318072  318078      32  318060  318066 -318072  318078      33
  318060  318066 -318072  318078      17  318060  318066  318072  318123       7
  318060  318066 -318072  318123      34  318060  318066 -318072  318123      35
  318060  318066 -318072  318123      17  318063  318060  318006  318000       1
  318063  318060  318006  318012       1  318063  318060  318066  318072      18
  317964  317970  317994  318000      14  317964  317970 -317994  318000      15
  317964  317970 -317994  318000      16  317964  317970 -317994  318000      17
  317970  317994  318000  318006      18  317976  317970  317994  318000      19
  317976  317970 -317994  318000      20  317976  317970 -317994  318000      21
  317976  317970 -317994  318000      17  317985  317976  317970  317964       3
  317985  317976 -317970  317964       4  317985  317976 -317970  317964       5
  317985  317976 -317970  317964       6  317988  317985  317976  317970       7
  317988  317985 -317976  317970       8  317988  317985 -317976  317970       9
  317988  317985 -317976  317970      10  317991  317985  317976  317970       7
  317991  317985 -317976  317970       8  317991  317985 -317976  317970       9
  317991  317985 -317976  317970      10  317994  317970  317976  317985      11
  317994  317970 -317976  317985      12  317994  317970 -317976  317985       5
  317994  317970 -317976  317985      13  317994  318000  318006  318012      31
  317994  318000 -318006  318012      32  317994  318000 -318006  318012      33
  317994  318000 -318006  318012      17  317994  318000  318006  318060       7
  317994  318000 -318006  318060      34  317994  318000 -318006  318060      35
  317994  318000 -318006  318060      17  317997  317994  317970  317964       1
  317997  317994  317970  317976       1  317997  317994  318000  318006      18
  317898  317904  317958  317964      14  317898  317904 -317958  317964      15
  317898  317904 -317958  317964      16  317898  317904 -317958  317964      17
  317904  317958  317964  317970      18  317910  317904  317958  317964      19
  317910  317904 -317958  317964      20  317910  317904 -317958  317964      21
  317910  317904 -317958  317964      17  317919  317910  317904  317898       2
  317928  317919  317910  317904      50  317928  317919 -317910  317904      51
  317928  317919 -317910  317904      52  317937  317928  317919  317910      50
  317937  317928 -317919  317910      51  317937  317928 -317919  317910      52
  317946  317937  317928  317919       2  317958  317904  317910  317919       2
  317958  317964  317970  317976      31  317958  317964 -317970  317976      32
  317958  317964 -317970  317976      33  317958  317964 -317970  317976      17
  317958  317964  317970  317994       7  317958  317964 -317970  317994      34
  317958  317964 -317970  317994      35  317958  317964 -317970  317994      17
  317961  317958  317904  317898       1  317961  317958  317904  317910       1
  317961  317958  317964  317970      18  317841  317847  317892  317898      14
  317841  317847 -317892  317898      15  317841  317847 -317892  317898      16
  317841  317847 -317892  317898      17  317847  317892  317898  317904      18
  317853  317847  317892  317898      19  317853  317847 -317892  317898      20
  317853  317847 -317892  317898      21  317853  317847 -317892  317898      17
  317862  317853  317847  317841      53  317862  317853 -317847  317841      54
  317862  317853 -317847  317841      55  317862  317853 -317847  317841      56
  317868  317862  317853  317847      57  317868  317862 -317853  317847      58
  317868  317862 -317853  317847      59  317868  317862 -317853  317847      60
  317880  317862  317853  317847      57  317880  317862 -317853  317847      58
  317880  317862 -317853  317847      59  317880  317862 -317853  317847      60
  317892  317847  317853  317862      61  317892  317847 -317853  317862      62
  317892  317847 -317853  317862      55  317892  317847 -317853  317862      63
  317892  317898  317904  317910      31  317892  317898 -317904  317910      32
  317892  317898 -317904  317910      33  317892  317898 -317904  317910      17
  317892  317898  317904  317958       7  317892  317898 -317904  317958      34
  317892  317898 -317904  317958      35  317892  317898 -317904  317958      17
  317895  317892  317847  317841       1  317895  317892  317847  317853       1
  317895  317892  317898  317904      18  317805  317811  317835  317841      14
  317805  317811 -317835  317841      15  317805  317811 -317835  317841      16
  317805  317811 -317835  317841      17  317811  317835  317841  317847      18
  317817  317811  317835  317841      19  317817  317811 -317835  317841      20
  317817  317811 -317835  317841      21  317817  317811 -317835  317841      17
  317826  317817  317811  317805       3  317826  317817 -317811  317805       4
  317826  317817 -317811  317805       5  317826  317817 -317811  317805       6
  317829  317826  317817  317811       7  317829  317826 -317817  317811       8
  317829  317826 -317817  317811       9  317829  317826 -317817  317811      10
  317832  317826  317817  317811       7  317832  317826 -317817  317811       8
  317832  317826 -317817  317811       9  317832  317826 -317817  317811      10
  317835  317811  317817  317826      11  317835  317811 -317817  317826      12
  317835  317811 -317817  317826       5  317835  317811 -317817  317826      13
  317835  317841  317847  317853      31  317835  317841 -317847  317853      32
  317835  317841 -317847  317853      33  317835  317841 -317847  317853      17
  317835  317841  317847  317892       7  317835  317841 -317847  317892      34
  317835  317841 -317847  317892      35  317835  317841 -317847  317892      17
  317838  317835  317811  317805       1  317838  317835  317811  317817       1
  317838  317835  317841  317847      18  317748  317754  317799  317805      14
  317748  317754 -317799  317805      15  317748  317754 -317799  317805      16
  317748  317754 -317799  317805      17  317754  317799  317805  317811      18
  317760  317754  317799  317805      19  317760  317754 -317799  317805      20
  317760  317754 -317799  317805      21  317760  317754 -317799  317805      17
  317766  317760  317754  317748      22  317766  317760 -317754  317748      23
  317766  317760 -317754  317748      24  317766  317760 -317754  317748      25
  317778  317760  317754  317748      64  317778  317760 -317754  317748      65
  317778  317760 -317754  317748      66  317778  317760 -317754  317748      67
  317787  317778  317760  317754      68  317787  317778 -317760  317754      69
  317787  317778 -317760  317754      70  317787  317778 -317760  317754      71
  317787  317778  317760  317766      72  317787  317778 -317760  317766      73
  317787  317778 -317760  317766      70  317787  317778 -317760  317766      74
  317799  317754  317760  317766      28  317799  317754 -317760  317766      29
  317799  317754 -317760  317766      24  317799  317754 -317760  317766      30
  317799  317754  317760  317778      75  317799  317754 -317760  317778      76
  317799  317754 -317760  317778      66  317799  317754 -317760  317778      77
  317799  317805  317811  317817      31  317799  317805 -317811  317817      32
  317799  317805 -317811  317817      33  317799  317805 -317811  317817      17
  317799  317805  317811  317835       7  317799  317805 -317811  317835      34
  317799  317805 -317811  317835      35  317799  317805 -317811  317835      17
  317802  317799  317754  317748       1  317802  317799  317754  317760       1
  317802  317799  317805  317811      18  317715  317721  317742  317748      14
  317715  317721 -317742  317748      15  317715  317721 -317742  317748      16
  317715  317721 -317742  317748      17  317721  317742  317748  317754      18
  317727  317721  317742  317748      19  317727  317721 -317742  317748      20
  317727  317721 -317742  317748      21  317727  317721 -317742  317748      17
  317736  317727  317721  317715     108  317736  317727 -317721  317715     109
  317736  317727 -317721  317715     110  317736  317727 -317721  317715     111
  317742  317721  317727  317736     116  317742  317721 -317727  317736     117
  317742  317721 -317727  317736     110  317742  317721 -317727  317736     118
  317742  317748  317754  317760      31  317742  317748 -317754  317760      32
  317742  317748 -317754  317760      33  317742  317748 -317754  317760      17
  317742  317748  317754  317799       7  317742  317748 -317754  317799      34
  317742  317748 -317754  317799      35  317742  317748 -317754  317799      17
  317745  317742  317721  317715       1  317745  317742  317721  317727       1
  317745  317742  317748  317754      18  317649  317655  317709  317715      14
  317649  317655 -317709  317715      15  317649  317655 -317709  317715      16
  317649  317655 -317709  317715      17  317655  317709  317715  317721      18
  317661  317655  317709  317715      19  317661  317655 -317709  317715      20
  317661  317655 -317709  317715      21  317661  317655 -317709  317715      17
  317670  317661  317655  317649       2  317679  317670  317661  317655      50
  317679  317670 -317661  317655      51  317679  317670 -317661  317655      52
  317688  317679  317670  317661      50  317688  317679 -317670  317661      51
  317688  317679 -317670  317661      52  317697  317688  317679  317670       2
  317709  317655  317661  317670       2  317709  317715  317721  317727      31
  317709  317715 -317721  317727      32  317709  317715 -317721  317727      33
  317709  317715 -317721  317727      17  317709  317715  317721  317742       7
  317709  317715 -317721  317742      34  317709  317715 -317721  317742      35
  317709  317715 -317721  317742      17  317712  317709  317655  317649       1
  317712  317709  317655  317661       1  317712  317709  317715  317721      18
  317619  317625  317643  317649      14  317619  317625 -317643  317649      15
  317619  317625 -317643  317649      16  317619  317625 -317643  317649      17
  317625  317643  317649  317655      18  317631  317625  317643  317649      19
  317631  317625 -317643  317649      20  317631  317625 -317643  317649      21
  317631  317625 -317643  317649      17  317643  317649  317655  317661      31
  317643  317649 -317655  317661      32  317643  317649 -317655  317661      33
  317643  317649 -317655  317661      17  317643  317649  317655  317709       7
  317643  317649 -317655  317709      34  317643  317649 -317655  317709      35
  317643  317649 -317655  317709      17  317646  317643  317625  317619       1
  317646  317643  317625  317631       1  317646  317643  317649  317655      18
  317571  317577  317613  317619      14  317571  317577 -317613  317619      15
  317571  317577 -317613  317619      16  317571  317577 -317613  317619      17
  317577  317613  317619  317625      18  317583  317577  317613  317619      19
  317583  317577 -317613  317619      20  317583  317577 -317613  317619      21
  317583  317577 -317613  317619      17  317589  317583  317577  317571      22
  317589  317583 -317577  317571      23  317589  317583 -317577  317571      24
  317589  317583 -317577  317571      25  317601  317583  317577  317571      22
  317601  317583 -317577  317571      23  317601  317583 -317577  317571      24
  317601  317583 -317577  317571      25  317613  317577  317583  317589      28
  317613  317577 -317583  317589      29  317613  317577 -317583  317589      24
  317613  317577 -317583  317589      30  317613  317577  317583  317601      28
  317613  317577 -317583  317601      29  317613  317577 -317583  317601      24
  317613  317577 -317583  317601      30  317613  317619  317625  317631      31
  317613  317619 -317625  317631      32  317613  317619 -317625  317631      33
  317613  317619 -317625  317631      17  317613  317619  317625  317643       7
  317613  317619 -317625  317643      34  317613  317619 -317625  317643      35
  317613  317619 -317625  317643      17  317616  317613  317577  317571       1
  317616  317613  317577  317583       1  317616  317613  317619  317625      18
  317529  317535  317565  317571      14  317529  317535 -317565  317571      15
  317529  317535 -317565  317571      16  317529  317535 -317565  317571      17
  317535  317565  317571  317577      18  317541  317535  317565  317571      19
  317541  317535 -317565  317571      20  317541  317535 -317565  317571      21
  317541  317535 -317565  317571      17  317547  317541  317535  317529      22
  317547  317541 -317535  317529      23  317547  317541 -317535  317529      24
  317547  317541 -317535  317529      25  317559  317541  317535  317529      79
  317559  317541 -317535  317529      80  317559  317541 -317535  317529      81
  317559  317541 -317535  317529      82  317565  317535  317541  317547      28
  317565  317535 -317541  317547      29  317565  317535 -317541  317547      24
  317565  317535 -317541  317547      30  317565  317535  317541  317559      92
  317565  317535 -317541  317559      93  317565  317535 -317541  317559      81
  317565  317535 -317541  317559      94  317565  317571  317577  317583      31
  317565  317571 -317577  317583      32  317565  317571 -317577  317583      33
  317565  317571 -317577  317583      17  317565  317571  317577  317613       7
  317565  317571 -317577  317613      34  317565  317571 -317577  317613      35
  317565  317571 -317577  317613      17  317568  317565  317535  317529       1
  317568  317565  317535  317541       1  317568  317565  317571  317577      18
  317481  317487  317523  317529      14  317481  317487 -317523  317529      15
  317481  317487 -317523  317529      16  317481  317487 -317523  317529      17
  317487  317523  317529  317535      18  317493  317487  317523  317529      19
  317493  317487 -317523  317529      20  317493  317487 -317523  317529      21
  317493  317487 -317523  317529      17  317499  317493  317487  317481      22
  317499  317493 -317487  317481      23  317499  317493 -317487  317481      24
  317499  317493 -317487  317481      25  317511  317493  317487  317481      22
  317511  317493 -317487  317481      23  317511  317493 -317487  317481      24
  317511  317493 -317487  317481      25  317523  317487  317493  317499      28
  317523  317487 -317493  317499      29  317523  317487 -317493  317499      24
  317523  317487 -317493  317499      30  317523  317487  317493  317511      28
  317523  317487 -317493  317511      29  317523  317487 -317493  317511      24
  317523  317487 -317493  317511      30  317523  317529  317535  317541      31
  317523  317529 -317535  317541      32  317523  317529 -317535  317541      33
  317523  317529 -317535  317541      17  317523  317529  317535  317565       7
  317523  317529 -317535  317565      34  317523  317529 -317535  317565      35
  317523  317529 -317535  317565      17  317526  317523  317487  317481       1
  317526  317523  317487  317493       1  317526  317523  317529  317535      18
  317460  317466  317475  317481      14  317460  317466 -317475  317481      15
  317460  317466 -317475  317481      16  317460  317466 -317475  317481      17
  317466  317475  317481  317487      18  317475  317481  317487  317493      31
  317475  317481 -317487  317493      32  317475  317481 -317487  317493      33
  317475  317481 -317487  317493      17  317475  317481  317487  317523       7
  317475  317481 -317487  317523      34  317475  317481 -317487  317523      35
  317475  317481 -317487  317523      17  317478  317475  317466  317460       1
  317478  317475  317481  317487      18  317424  317430  317454  317460      14
  317424  317430 -317454  317460      15  317424  317430 -317454  317460      16
  317424  317430 -317454  317460      17  317430  317454  317460  317466      18
  317436  317430  317454  317460      19  317436  317430 -317454  317460      20
  317436  317430 -317454  317460      21  317436  317430 -317454  317460      17
  317445  317436  317430  317424       3  317445  317436 -317430  317424       4
  317445  317436 -317430  317424       5  317445  317436 -317430  317424       6
  317448  317445  317436  317430       7  317448  317445 -317436  317430       8
  317448  317445 -317436  317430       9  317448  317445 -317436  317430      10
  317451  317445  317436  317430       7  317451  317445 -317436  317430       8
  317451  317445 -317436  317430       9  317451  317445 -317436  317430      10
  317454  317430  317436  317445      11  317454  317430 -317436  317445      12
  317454  317430 -317436  317445       5  317454  317430 -317436  317445      13
  317454  317460  317466  317475       7  317454  317460 -317466  317475      34
  317454  317460 -317466  317475      35  317454  317460 -317466  317475      17
  317457  317454  317430  317424       1  317457  317454  317430  317436       1
  317457  317454  317460  317466      18  317358  317364  317418  317424      14
  317358  317364 -317418  317424      15  317358  317364 -317418  317424      16
  317358  317364 -317418  317424      17  317364  317418  317424  317430      18
  317370  317364  317418  317424      19  317370  317364 -317418  317424      20
  317370  317364 -317418  317424      21  317370  317364 -317418  317424      17
  317379  317370  317364  317358       2  317388  317379  317370  317364      50
  317388  317379 -317370  317364      51  317388  317379 -317370  317364      52
  317397  317388  317379  317370      50  317397  317388 -317379  317370      51
  317397  317388 -317379  317370      52  317406  317397  317388  317379       2
  317418  317364  317370  317379       2  317418  317424  317430  317436      31
  317418  317424 -317430  317436      32  317418  317424 -317430  317436      33
  317418  317424 -317430  317436      17  317418  317424  317430  317454       7
  317418  317424 -317430  317454      34  317418  317424 -317430  317454      35
  317418  317424 -317430  317454      17  317421  317418  317364  317358       1
  317421  317418  317364  317370       1  317421  317418  317424  317430      18
  317316  317322  317352  317358      14  317316  317322 -317352  317358      15
  317316  317322 -317352  317358      16  317316  317322 -317352  317358      17
  317322  317352  317358  317364      18  317328  317322  317352  317358      19
  317328  317322 -317352  317358      20  317328  317322 -317352  317358      21
  317328  317322 -317352  317358      17  317334  317328  317322  317316      22
  317334  317328 -317322  317316      23  317334  317328 -317322  317316      24
  317334  317328 -317322  317316      25  317346  317328  317322  317316      79
  317346  317328 -317322  317316      80  317346  317328 -317322  317316      81
  317346  317328 -317322  317316      82  317352  317322  317328  317334      28
  317352  317322 -317328  317334      29  317352  317322 -317328  317334      24
  317352  317322 -317328  317334      30  317352  317322  317328  317346      92
  317352  317322 -317328  317346      93  317352  317322 -317328  317346      81
  317352  317322 -317328  317346      94  317352  317358  317364  317370      31
  317352  317358 -317364  317370      32  317352  317358 -317364  317370      33
  317352  317358 -317364  317370      17  317352  317358  317364  317418       7
  317352  317358 -317364  317418      34  317352  317358 -317364  317418      35
  317352  317358 -317364  317418      17  317355  317352  317322  317316       1
  317355  317352  317322  317328       1  317355  317352  317358  317364      18
  317268  317274  317310  317316      14  317268  317274 -317310  317316      15
  317268  317274 -317310  317316      16  317268  317274 -317310  317316      17
  317274  317310  317316  317322      18  317280  317274  317310  317316      19
  317280  317274 -317310  317316      20  317280  317274 -317310  317316      21
  317280  317274 -317310  317316      17  317286  317280  317274  317268      22
  317286  317280 -317274  317268      23  317286  317280 -317274  317268      24
  317286  317280 -317274  317268      25  317298  317280  317274  317268      22
  317298  317280 -317274  317268      23  317298  317280 -317274  317268      24
  317298  317280 -317274  317268      25  317310  317274  317280  317286      28
  317310  317274 -317280  317286      29  317310  317274 -317280  317286      24
  317310  317274 -317280  317286      30  317310  317274  317280  317298      28
  317310  317274 -317280  317298      29  317310  317274 -317280  317298      24
  317310  317274 -317280  317298      30  317310  317316  317322  317328      31
  317310  317316 -317322  317328      32  317310  317316 -317322  317328      33
  317310  317316 -317322  317328      17  317310  317316  317322  317352       7
  317310  317316 -317322  317352      34  317310  317316 -317322  317352      35
  317310  317316 -317322  317352      17  317313  317310  317274  317268       1
  317313  317310  317274  317280       1  317313  317310  317316  317322      18
  317202  317208  317262  317268      14  317202  317208 -317262  317268      15
  317202  317208 -317262  317268      16  317202  317208 -317262  317268      17
  317208  317262  317268  317274      18  317214  317208  317262  317268      19
  317214  317208 -317262  317268      20  317214  317208 -317262  317268      21
  317214  317208 -317262  317268      17  317223  317214  317208  317202       2
  317232  317223  317214  317208      50  317232  317223 -317214  317208      51
  317232  317223 -317214  317208      52  317241  317232  317223  317214      50
  317241  317232 -317223  317214      51  317241  317232 -317223  317214      52
  317250  317241  317232  317223       2  317262  317208  317214  317223       2
  317262  317268  317274  317280      31  317262  317268 -317274  317280      32
  317262  317268 -317274  317280      33  317262  317268 -317274  317280      17
  317262  317268  317274  317310       7  317262  317268 -317274  317310      34
  317262  317268 -317274  317310      35  317262  317268 -317274  317310      17
  317265  317262  317208  317202       1  317265  317262  317208  317214       1
  317265  317262  317268  317274      18  317160  317190  317196  317202      14
  317160  317190 -317196  317202      15  317160  317190 -317196  317202      16
  317160  317190 -317196  317202      17  317172  317181 -317190  317160       2
  317181  317172 -317163  317160       2  317181  317190 -317160  317163       1
  317181  317190  317196  317202      19  317181  317190 -317196  317202      20
  317181  317190 -317196  317202      21  317181  317190 -317196  317202      17
  317190  317160 -317163  317172       1  317190  317181 -317172  317163      50
  317190  317181 -317172  317163      51  317190  317181 -317172  317163      52
  317190  317196  317202  317208      18  317196  317190  317160  317163       1
  317196  317190  317181  317172       2  317196  317202  317208  317214      31
  317196  317202 -317208  317214      32  317196  317202 -317208  317214      33
  317196  317202 -317208  317214      17  317196  317202  317208  317262       7
  317196  317202 -317208  317262      34  317196  317202 -317208  317262      35
  317196  317202 -317208  317262      17  317199  317196  317190  317160       1
  317199  317196  317190  317181       1  317199  317196  317202  317208      18
  317127  317133  317154  317160      14  317127  317133 -317154  317160      15
  317127  317133 -317154  317160      16  317127  317133 -317154  317160      17
  317133  317154  317160  317163      18  317133  317154  317160  317190      18
  317139  317133  317154  317160      19  317139  317133 -317154  317160      20
  317139  317133 -317154  317160      21  317139  317133 -317154  317160      17
  317148  317139  317133  317127     108  317148  317139 -317133  317127     109
  317148  317139 -317133  317127     110  317148  317139 -317133  317127     111
  317154  317133  317139  317148     116  317154  317133 -317139  317148     117
  317154  317133 -317139  317148     110  317154  317133 -317139  317148     118
  317154  317160  317163  317172      31  317154  317160 -317163  317172     107
  317154  317160 -317163  317172      21  317154  317160 -317163  317172      17
  317154  317160  317190  317181      31  317154  317160 -317190  317181      32
  317154  317160 -317190  317181      33  317154  317160 -317190  317181      17
  317154  317160  317190  317196       7  317154  317160 -317190  317196      34
  317154  317160 -317190  317196      35  317154  317160 -317190  317196      17
  317157  317154  317133  317127       1  317157  317154  317133  317139       1
  317157  317154  317160  317163      18  317157  317154  317160  317190      18
  317106  317112  317121  317127      14  317106  317112 -317121  317127      15
  317106  317112 -317121  317127      16  317106  317112 -317121  317127      17
  317112  317121  317127  317133      18  317121  317127  317133  317139      31
  317121  317127 -317133  317139      32  317121  317127 -317133  317139      33
  317121  317127 -317133  317139      17  317121  317127  317133  317154       7
  317121  317127 -317133  317154      34  317121  317127 -317133  317154      35
  317121  317127 -317133  317154      17  317124  317121  317112  317106       1
  317124  317121  317127  317133      18  317034  317040  317100  317106      14
  317034  317040 -317100  317106      15  317034  317040 -317100  317106      16
  317034  317040 -317100  317106      17  317040  317100  317106  317112      18
  317046  317040  317100  317106      19  317046  317040 -317100  317106      20
  317046  317040 -317100  317106      21  317046  317040 -317100  317106      17
  317055  317046  317040  317034     195  317055  317046 -317040  317034     196
  317055  317046 -317040  317034     197  317055  317046 -317040  317034     198
  317058  317055  317046  317040       7  317058  317055 -317046  317040       1
  317058  317055 -317046  317040       9  317058  317055 -317046  317040      17
  317064  317058  317055  317046     199  317064  317070 -317097  317055     200
  317070  317064 -317058  317055     188  317070  317097  317055  317046     201
  317070  317097 -317055  317058     201  317073  317070  317064  317058     202
  317073  317070  317097  317055     200  317079  317073  317070  317064      44
  317085  317079  317073  317070      44  317085  317091  317097  317055     154
  317085  317091 -317097  317070     154  317091  317085  317079  317073      44
  317091  317097  317055  317046     201  317091  317097  317055  317058     201
  317091  317097  317070  317064     200  317091  317097 -317070  317073     200
  317097  317055  317046  317040     203  317097  317055 -317046  317040     204
  317097  317055 -317046  317040     205  317097  317055 -317046  317040     206
  317097  317055 -317058  317064     199  317097  317070 -317064  317058     202
  317097  317070  317073  317079      44  317097  317091 -317085  317079      44
  317100  317040  317046  317055     207  317100  317040 -317046  317055     208
  317100  317040 -317046  317055     197  317100  317040 -317046  317055     209
  317100  317106  317112  317121       7  317100  317106 -317112  317121      34
  317100  317106 -317112  317121      35  317100  317106 -317112  317121      17
  317103  317100  317040  317034       1  317103  317100  317040  317046       1
  317103  317100  317106  317112      18  317001  317007  317028  317034      14
  317001  317007 -317028  317034      15  317001  317007 -317028  317034      16
  317001  317007 -317028  317034      17  317007  317028  317034  317040      18
  317013  317007  317028  317034      19  317013  317007 -317028  317034      20
  317013  317007 -317028  317034      21  317013  317007 -317028  317034      17
  317022  317013  317007  317001     108  317022  317013 -317007  317001     109
  317022  317013 -317007  317001     110  317022  317013 -317007  317001     111
  317028  317007  317013  317022     116  317028  317007 -317013  317022     117
  317028  317007 -317013  317022     110  317028  317007 -317013  317022     118
  317028  317034  317040  317046      31  317028  317034 -317040  317046      32
  317028  317034 -317040  317046      33  317028  317034 -317040  317046      17
  317028  317034  317040  317100       7  317028  317034 -317040  317100      34
  317028  317034 -317040  317100      35  317028  317034 -317040  317100      17
  317031  317028  317007  317001       1  317031  317028  317007  317013       1
  317031  317028  317034  317040      18  316950  316956  316995  317001      14
  316950  316956 -316995  317001      15  316950  316956 -316995  317001      16
  316950  316956 -316995  317001      17  316956  316995  317001  317007      18
  316962  316956  316995  317001      19  316962  316956 -316995  317001      20
  316962  316956 -316995  317001      21  316962  316956 -316995  317001      17
  316971  316962  316956  316950      95  316971  316962 -316956  316950      96
  316971  316962 -316956  316950      55  316971  316962 -316956  316950      97
  316980  316971  316962  316956     119  316980  316971 -316962  316956     120
  316980  316971 -316962  316956     121  316980  316971 -316962  316956     122
  316983  316980  316971  316962       7  316986  316980  316971  316962     123
  316986  316980 -316971  316962     124  316986  316980 -316971  316962     125
  316986  316980 -316971  316962     126  316995  316956  316962  316971     104
  316995  316956 -316962  316971     105  316995  316956 -316962  316971      55
  316995  316956 -316962  316971     106  316995  317001  317007  317013      31
  316995  317001 -317007  317013      32  316995  317001 -317007  317013      33
  316995  317001 -317007  317013      17  316995  317001  317007  317028       7
  316995  317001 -317007  317028      34  316995  317001 -317007  317028      35
  316995  317001 -317007  317028      17  316998  316995  316956  316950       1
  316998  316995  316956  316962       1  316998  316995  317001  317007      18
  316905  316911  316944  316950      14  316905  316911 -316944  316950      15
  316905  316911 -316944  316950      16  316905  316911 -316944  316950      17
  316911  316944  316950  316956      18  316917  316911  316944  316950      19
  316917  316911 -316944  316950      20  316917  316911 -316944  316950      21
  316917  316911 -316944  316950      17  316926  316917  316911  316905      95
  316926  316917 -316911  316905      96  316926  316917 -316911  316905      55
  316926  316917 -316911  316905      97  316935  316926  316917  316911      98
  316935  316926 -316917  316911      99  316935  316926 -316917  316911     100
  316935  316926 -316917  316911     101  316938  316935  316926  316917     102
  316938  316935 -316926  316917     103  316941  316935  316926  316917     102
  316941  316935 -316926  316917     103  316944  316911  316917  316926     104
  316944  316911 -316917  316926     105  316944  316911 -316917  316926      55
  316944  316911 -316917  316926     106  316944  316950  316956  316962      31
  316944  316950 -316956  316962      32  316944  316950 -316956  316962      33
  316944  316950 -316956  316962      17  316944  316950  316956  316995       7
  316944  316950 -316956  316995      34  316944  316950 -316956  316995      35
  316944  316950 -316956  316995      17  316947  316944  316911  316905       1
  316947  316944  316911  316917       1  316947  316944  316950  316956      18
  316848  316854  316899  316905      14  316848  316854 -316899  316905      15
  316848  316854 -316899  316905      16  316848  316854 -316899  316905      17
  316854  316899  316905  316911      18  316860  316854  316899  316905      19
  316860  316854 -316899  316905      20  316860  316854 -316899  316905      21
  316860  316854 -316899  316905      17  316866  316860  316854  316848      22
  316866  316860 -316854  316848      23  316866  316860 -316854  316848      24
  316866  316860 -316854  316848      25  316878  316860  316854  316848      64
  316878  316860 -316854  316848      65  316878  316860 -316854  316848      66
  316878  316860 -316854  316848      67  316887  316878  316860  316854      68
  316887  316878 -316860  316854      69  316887  316878 -316860  316854      70
  316887  316878 -316860  316854      71  316887  316878  316860  316866      72
  316887  316878 -316860  316866      73  316887  316878 -316860  316866      70
  316887  316878 -316860  316866      74  316899  316854  316860  316866      28
  316899  316854 -316860  316866      29  316899  316854 -316860  316866      24
  316899  316854 -316860  316866      30  316899  316854  316860  316878      75
  316899  316854 -316860  316878      76  316899  316854 -316860  316878      66
  316899  316854 -316860  316878      77  316899  316905  316911  316917      31
  316899  316905 -316911  316917      32  316899  316905 -316911  316917      33
  316899  316905 -316911  316917      17  316899  316905  316911  316944       7
  316899  316905 -316911  316944      34  316899  316905 -316911  316944      35
  316899  316905 -316911  316944      17  316902  316899  316854  316848       1
  316902  316899  316854  316860       1  316902  316899  316905  316911      18
  316791  316797  316842  316848      14  316791  316797 -316842  316848      15
  316791  316797 -316842  316848      16  316791  316797 -316842  316848      17
  316797  316842  316848  316854      18  316803  316797  316842  316848      19
  316803  316797 -316842  316848      20  316803  316797 -316842  316848      21
  316803  316797 -316842  316848      17  316809  316803  316797  316791      22
  316809  316803 -316797  316791      23  316809  316803 -316797  316791      24
  316809  316803 -316797  316791      25  316821  316803  316797  316791      64
  316821  316803 -316797  316791      65  316821  316803 -316797  316791      66
  316821  316803 -316797  316791      67  316830  316821  316803  316797      68
  316830  316821 -316803  316797      69  316830  316821 -316803  316797      70
  316830  316821 -316803  316797      71  316830  316821  316803  316809      72
  316830  316821 -316803  316809      73  316830  316821 -316803  316809      70
  316830  316821 -316803  316809      74  316842  316797  316803  316809      28
  316842  316797 -316803  316809      29  316842  316797 -316803  316809      24
  316842  316797 -316803  316809      30  316842  316797  316803  316821      75
  316842  316797 -316803  316821      76  316842  316797 -316803  316821      66
  316842  316797 -316803  316821      77  316842  316848  316854  316860      31
  316842  316848 -316854  316860      32  316842  316848 -316854  316860      33
  316842  316848 -316854  316860      17  316842  316848  316854  316899       7
  316842  316848 -316854  316899      34  316842  316848 -316854  316899      35
  316842  316848 -316854  316899      17  316845  316842  316797  316791       1
  316845  316842  316797  316803       1  316845  316842  316848  316854      18
  316743  316749  316785  316791      14  316743  316749 -316785  316791      15
  316743  316749 -316785  316791      16  316743  316749 -316785  316791      17
  316749  316785  316791  316797      18  316755  316749  316785  316791      19
  316755  316749 -316785  316791      20  316755  316749 -316785  316791      21
  316755  316749 -316785  316791      17  316761  316755  316749  316743      22
  316761  316755 -316749  316743      23  316761  316755 -316749  316743      24
  316761  316755 -316749  316743      25  316773  316755  316749  316743      22
  316773  316755 -316749  316743      23  316773  316755 -316749  316743      24
  316773  316755 -316749  316743      25  316785  316749  316755  316761      28
  316785  316749 -316755  316761      29  316785  316749 -316755  316761      24
  316785  316749 -316755  316761      30  316785  316749  316755  316773      28
  316785  316749 -316755  316773      29  316785  316749 -316755  316773      24
  316785  316749 -316755  316773      30  316785  316791  316797  316803      31
  316785  316791 -316797  316803      32  316785  316791 -316797  316803      33
  316785  316791 -316797  316803      17  316785  316791  316797  316842       7
  316785  316791 -316797  316842      34  316785  316791 -316797  316842      35
  316785  316791 -316797  316842      17  316788  316785  316749  316743       1
  316788  316785  316749  316755       1  316788  316785  316791  316797      18
  316701  316707  316737  316743      14  316701  316707 -316737  316743      15
  316701  316707 -316737  316743      16  316701  316707 -316737  316743      17
  316707  316737  316743  316749      18  316713  316707  316737  316743      19
  316713  316707 -316737  316743      20  316713  316707 -316737  316743      21
  316713  316707 -316737  316743      17  316719  316713  316707  316701      22
  316719  316713 -316707  316701      23  316719  316713 -316707  316701      24
  316719  316713 -316707  316701      25  316731  316713  316707  316701      79
  316731  316713 -316707  316701      80  316731  316713 -316707  316701      81
  316731  316713 -316707  316701      82  316737  316707  316713  316719      28
  316737  316707 -316713  316719      29  316737  316707 -316713  316719      24
  316737  316707 -316713  316719      30  316737  316707  316713  316731      92
  316737  316707 -316713  316731      93  316737  316707 -316713  316731      81
  316737  316707 -316713  316731      94  316737  316743  316749  316755      31
  316737  316743 -316749  316755      32  316737  316743 -316749  316755      33
  316737  316743 -316749  316755      17  316737  316743  316749  316785       7
  316737  316743 -316749  316785      34  316737  316743 -316749  316785      35
  316737  316743 -316749  316785      17  316740  316737  316707  316701       1
  316740  316737  316707  316713       1  316740  316737  316743  316749      18
  316629  316635  316695  316701      14  316629  316635 -316695  316701      15
  316629  316635 -316695  316701      16  316629  316635 -316695  316701      17
  316635  316695  316701  316707      18  316641  316635  316695  316701      19
  316641  316635 -316695  316701      20  316641  316635 -316695  316701      21
  316641  316635 -316695  316701      17  316650  316641  316635  316629       2
  316659  316650  316641  316635      50  316659  316650 -316641  316635      51
  316659  316650 -316641  316635      52  316668  316659  316650  316641       2
  316674  316668  316659  316650       7  316674  316668 -316659  316650       9
  316677  316674  316668  316659      78  316677  316674 -316668  316659      17
  316686  316674  316668  316659      78  316686  316674 -316668  316659      17
  316695  316635  316641  316650       2  316695  316701  316707  316713      31
  316695  316701 -316707  316713      32  316695  316701 -316707  316713      33
  316695  316701 -316707  316713      17  316695  316701  316707  316737       7
  316695  316701 -316707  316737      34  316695  316701 -316707  316737      35
  316695  316701 -316707  316737      17  316698  316695  316635  316629       1
  316698  316695  316635  316641       1  316698  316695  316701  316707      18
  316608  316614  316623  316629      14  316608  316614 -316623  316629      15
  316608  316614 -316623  316629      16  316608  316614 -316623  316629      17
  316614  316623  316629  316635      18  316623  316629  316635  316641      31
  316623  316629 -316635  316641      32  316623  316629 -316635  316641      33
  316623  316629 -316635  316641      17  316623  316629  316635  316695       7
  316623  316629 -316635  316695      34  316623  316629 -316635  316695      35
  316623  316629 -316635  316695      17  316626  316623  316614  316608       1
  316626  316623  316629  316635      18  316542  316548  316602  316608      14
  316542  316548 -316602  316608      15  316542  316548 -316602  316608      16
  316542  316548 -316602  316608      17  316548  316602  316608  316614      18
  316554  316548  316602  316608      19  316554  316548 -316602  316608      20
  316554  316548 -316602  316608      21  316554  316548 -316602  316608      17
  316563  316554  316548  316542       2  316572  316563  316554  316548      50
  316572  316563 -316554  316548      51  316572  316563 -316554  316548      52
  316581  316572  316563  316554      50  316581  316572 -316563  316554      51
  316581  316572 -316563  316554      52  316590  316581  316572  316563       2
  316602  316548  316554  316563       2  316602  316608  316614  316623       7
  316602  316608 -316614  316623      34  316602  316608 -316614  316623      35
  316602  316608 -316614  316623      17  316605  316602  316548  316542       1
  316605  316602  316548  316554       1  316605  316602  316608  316614      18
  316500  316530  316536  316542      14  316500  316530 -316536  316542      15
  316500  316530 -316536  316542      16  316500  316530 -316536  316542      17
  316512  316521 -316530  316500       2  316521  316512 -316503  316500       2
  316521  316530 -316500  316503       1  316521  316530  316536  316542      19
  316521  316530 -316536  316542      20  316521  316530 -316536  316542      21
  316521  316530 -316536  316542      17  316530  316500 -316503  316512       1
  316530  316521 -316512  316503      50  316530  316521 -316512  316503      51
  316530  316521 -316512  316503      52  316530  316536  316542  316548      18
  316536  316530  316500  316503       1  316536  316530  316521  316512       2
  316536  316542  316548  316554      31  316536  316542 -316548  316554      32
  316536  316542 -316548  316554      33  316536  316542 -316548  316554      17
  316536  316542  316548  316602       7  316536  316542 -316548  316602      34
  316536  316542 -316548  316602      35  316536  316542 -316548  316602      17
  316539  316536  316530  316500       1  316539  316536  316530  316521       1
  316539  316536  316542  316548      18  316479  316485  316494  316500      14
  316479  316485 -316494  316500      15  316479  316485 -316494  316500      16
  316479  316485 -316494  316500      17  316485  316494  316500  316503      18
  316485  316494  316500  316530      18  316494  316500  316503  316512      31
  316494  316500 -316503  316512     107  316494  316500 -316503  316512      21
  316494  316500 -316503  316512      17  316494  316500  316530  316521      31
  316494  316500 -316530  316521      32  316494  316500 -316530  316521      33
  316494  316500 -316530  316521      17  316494  316500  316530  316536       7
  316494  316500 -316530  316536      34  316494  316500 -316530  316536      35
  316494  316500 -316530  316536      17  316497  316494  316485  316479       1
  316497  316494  316500  316503      18  316497  316494  316500  316530      18
  316428  316434  316473  316479      14  316428  316434 -316473  316479      15
  316428  316434 -316473  316479      16  316428  316434 -316473  316479      17
  316434  316473  316479  316485      18  316440  316434  316473  316479      19
  316440  316434 -316473  316479      20  316440  316434 -316473  316479      21
  316440  316434 -316473  316479      17  316449  316440  316434  316428      95
  316449  316440 -316434  316428      96  316449  316440 -316434  316428      55
  316449  316440 -316434  316428      97  316458  316449  316440  316434     127
  316458  316449 -316440  316434     128  316458  316449 -316440  316434     129
  316458  316449 -316440  316434     130  316461  316458  316449  316440     131
  316461  316458 -316449  316440     132  316461  316458 -316449  316440     133
  316461  316458 -316449  316440     134  316473  316434  316440  316449     104
  316473  316434 -316440  316449     105  316473  316434 -316440  316449      55
  316473  316434 -316440  316449     106  316473  316479  316485  316494       7
  316473  316479 -316485  316494      34  316473  316479 -316485  316494      35
  316473  316479 -316485  316494      17  316476  316473  316434  316428       1
  316476  316473  316434  316440       1  316476  316473  316479  316485      18
  316386  316392  316422  316428      14  316386  316392 -316422  316428      15
  316386  316392 -316422  316428      16  316386  316392 -316422  316428      17
  316392  316422  316428  316434      18  316398  316392  316422  316428      19
  316398  316392 -316422  316428      20  316398  316392 -316422  316428      21
  316398  316392 -316422  316428      17  316404  316398  316392  316386      22
  316404  316398 -316392  316386      23  316404  316398 -316392  316386      24
  316404  316398 -316392  316386      25  316416  316398  316392  316386      79
  316416  316398 -316392  316386      80  316416  316398 -316392  316386      81
  316416  316398 -316392  316386      82  316422  316392  316398  316404      28
  316422  316392 -316398  316404      29  316422  316392 -316398  316404      24
  316422  316392 -316398  316404      30  316422  316392  316398  316416      92
  316422  316392 -316398  316416      93  316422  316392 -316398  316416      81
  316422  316392 -316398  316416      94  316422  316428  316434  316440      31
  316422  316428 -316434  316440      32  316422  316428 -316434  316440      33
  316422  316428 -316434  316440      17  316422  316428  316434  316473       7
  316422  316428 -316434  316473      34  316422  316428 -316434  316473      35
  316422  316428 -316434  316473      17  316425  316422  316392  316386       1
  316425  316422  316392  316398       1  316425  316422  316428  316434      18
  316338  316344  316380  316386      14  316338  316344 -316380  316386      15
  316338  316344 -316380  316386      16  316338  316344 -316380  316386      17
  316344  316380  316386  316392      18  316350  316344  316380  316386      19
  316350  316344 -316380  316386      20  316350  316344 -316380  316386      21
  316350  316344 -316380  316386      17  316356  316350  316344  316338      22
  316356  316350 -316344  316338      23  316356  316350 -316344  316338      24
  316356  316350 -316344  316338      25  316368  316350  316344  316338      22
  316368  316350 -316344  316338      23  316368  316350 -316344  316338      24
  316368  316350 -316344  316338      25  316380  316344  316350  316356      28
  316380  316344 -316350  316356      29  316380  316344 -316350  316356      24
  316380  316344 -316350  316356      30  316380  316344  316350  316368      28
  316380  316344 -316350  316368      29  316380  316344 -316350  316368      24
  316380  316344 -316350  316368      30  316380  316386  316392  316398      31
  316380  316386 -316392  316398      32  316380  316386 -316392  316398      33
  316380  316386 -316392  316398      17  316380  316386  316392  316422       7
  316380  316386 -316392  316422      34  316380  316386 -316392  316422      35
  316380  316386 -316392  316422      17  316383  316380  316344  316338       1
  316383  316380  316344  316350       1  316383  316380  316386  316392      18
  316308  316314  316332  316338      14  316308  316314 -316332  316338      15
  316308  316314 -316332  316338      16  316308  316314 -316332  316338      17
  316314  316332  316338  316344      18  316320  316314  316332  316338      19
  316320  316314 -316332  316338      20  316320  316314 -316332  316338      21
  316320  316314 -316332  316338      17  316332  316338  316344  316350      31
  316332  316338 -316344  316350      32  316332  316338 -316344  316350      33
  316332  316338 -316344  316350      17  316332  316338  316344  316380       7
  316332  316338 -316344  316380      34  316332  316338 -316344  316380      35
  316332  316338 -316344  316380      17  316335  316332  316314  316308       1
  316335  316332  316314  316320       1  316335  316332  316338  316344      18
  316260  316266  316302  316308      14  316260  316266 -316302  316308      15
  316260  316266 -316302  316308      16  316260  316266 -316302  316308      17
  316266  316302  316308  316314      18  316272  316266  316302  316308      19
  316272  316266 -316302  316308      20  316272  316266 -316302  316308      21
  316272  316266 -316302  316308      17  316278  316272  316266  316260      22
  316278  316272 -316266  316260      23  316278  316272 -316266  316260      24
  316278  316272 -316266  316260      25  316290  316272  316266  316260      22
  316290  316272 -316266  316260      23  316290  316272 -316266  316260      24
  316290  316272 -316266  316260      25  316302  316266  316272  316278      28
  316302  316266 -316272  316278      29  316302  316266 -316272  316278      24
  316302  316266 -316272  316278      30  316302  316266  316272  316290      28
  316302  316266 -316272  316290      29  316302  316266 -316272  316290      24
  316302  316266 -316272  316290      30  316302  316308  316314  316320      31
  316302  316308 -316314  316320      32  316302  316308 -316314  316320      33
  316302  316308 -316314  316320      17  316302  316308  316314  316332       7
  316302  316308 -316314  316332      34  316302  316308 -316314  316332      35
  316302  316308 -316314  316332      17  316305  316302  316266  316260       1
  316305  316302  316266  316272       1  316305  316302  316308  316314      18
  316230  316236  316254  316260      14  316230  316236 -316254  316260      15
  316230  316236 -316254  316260      16  316230  316236 -316254  316260      17
  316236  316254  316260  316266      18  316242  316236  316254  316260      19
  316242  316236 -316254  316260      20  316242  316236 -316254  316260      21
  316242  316236 -316254  316260      17  316254  316260  316266  316272      31
  316254  316260 -316266  316272      32  316254  316260 -316266  316272      33
  316254  316260 -316266  316272      17  316254  316260  316266  316302       7
  316254  316260 -316266  316302      34  316254  316260 -316266  316302      35
  316254  316260 -316266  316302      17  316257  316254  316236  316230       1
  316257  316254  316236  316242       1  316257  316254  316260  316266      18
  316194  316200  316224  316230      14  316194  316200 -316224  316230      15
  316194  316200 -316224  316230      16  316194  316200 -316224  316230      17
  316200  316224  316230  316236      18  316206  316200  316224  316230      19
  316206  316200 -316224  316230      20  316206  316200 -316224  316230      21
  316206  316200 -316224  316230      17  316215  316206  316200  316194       3
  316215  316206 -316200  316194       4  316215  316206 -316200  316194       5
  316215  316206 -316200  316194       6  316218  316215  316206  316200       7
  316218  316215 -316206  316200       8  316218  316215 -316206  316200       9
  316218  316215 -316206  316200      10  316221  316215  316206  316200       7
  316221  316215 -316206  316200       8  316221  316215 -316206  316200       9
  316221  316215 -316206  316200      10  316224  316200  316206  316215      11
  316224  316200 -316206  316215      12  316224  316200 -316206  316215       5
  316224  316200 -316206  316215      13  316224  316230  316236  316242      31
  316224  316230 -316236  316242      32  316224  316230 -316236  316242      33
  316224  316230 -316236  316242      17  316224  316230  316236  316254       7
  316224  316230 -316236  316254      34  316224  316230 -316236  316254      35
  316224  316230 -316236  316254      17  316227  316224  316200  316194       1
  316227  316224  316200  316206       1  316227  316224  316230  316236      18
  316164  316170  316188  316194      14  316164  316170 -316188  316194      15
  316164  316170 -316188  316194      16  316164  316170 -316188  316194      17
  316170  316188  316194  316200      18  316176  316170  316188  316194      19
  316176  316170 -316188  316194      20  316176  316170 -316188  316194      21
  316176  316170 -316188  316194      17  316188  316194  316200  316206      31
  316188  316194 -316200  316206      32  316188  316194 -316200  316206      33
  316188  316194 -316200  316206      17  316188  316194  316200  316224       7
  316188  316194 -316200  316224      34  316188  316194 -316200  316224      35
  316188  316194 -316200  316224      17  316191  316188  316170  316164       1
  316191  316188  316170  316176       1  316191  316188  316194  316200      18
  316107  316113  316158  316164      14  316107  316113 -316158  316164      15
  316107  316113 -316158  316164      16  316107  316113 -316158  316164      17
  316113  316158  316164  316170      18  316119  316113  316158  316164      19
  316119  316113 -316158  316164      20  316119  316113 -316158  316164      21
  316119  316113 -316158  316164      17  316128  316119  316113  316107      53
  316128  316119 -316113  316107      54  316128  316119 -316113  316107      55
  316128  316119 -316113  316107      56  316134  316128  316119  316113      57
  316134  316128 -316119  316113      58  316134  316128 -316119  316113      59
  316134  316128 -316119  316113      60  316146  316128  316119  316113      57
  316146  316128 -316119  316113      58  316146  316128 -316119  316113      59
  316146  316128 -316119  316113      60  316158  316113  316119  316128      61
  316158  316113 -316119  316128      62  316158  316113 -316119  316128      55
  316158  316113 -316119  316128      63  316158  316164  316170  316176      31
  316158  316164 -316170  316176      32  316158  316164 -316170  316176      33
  316158  316164 -316170  316176      17  316158  316164  316170  316188       7
  316158  316164 -316170  316188      34  316158  316164 -316170  316188      35
  316158  316164 -316170  316188      17  316161  316158  316113  316107       1
  316161  316158  316113  316119       1  316161  316158  316164  316170      18
  316050  316056  316101  316107      14  316050  316056 -316101  316107      15
  316050  316056 -316101  316107      16  316050  316056 -316101  316107      17
  316056  316101  316107  316113      18  316062  316056  316101  316107      19
  316062  316056 -316101  316107      20  316062  316056 -316101  316107      21
  316062  316056 -316101  316107      17  316071  316062  316056  316050      53
  316071  316062 -316056  316050      54  316071  316062 -316056  316050      55
  316071  316062 -316056  316050      56  316077  316071  316062  316056      57
  316077  316071 -316062  316056      58  316077  316071 -316062  316056      59
  316077  316071 -316062  316056      60  316089  316071  316062  316056      57
  316089  316071 -316062  316056      58  316089  316071 -316062  316056      59
  316089  316071 -316062  316056      60  316101  316056  316062  316071      61
  316101  316056 -316062  316071      62  316101  316056 -316062  316071      55
  316101  316056 -316062  316071      63  316101  316107  316113  316119      31
  316101  316107 -316113  316119      32  316101  316107 -316113  316119      33
  316101  316107 -316113  316119      17  316101  316107  316113  316158       7
  316101  316107 -316113  316158      34  316101  316107 -316113  316158      35
  316101  316107 -316113  316158      17  316104  316101  316056  316050       1
  316104  316101  316056  316062       1  316104  316101  316107  316113      18
  316014  316020  316044  316050      14  316014  316020 -316044  316050      15
  316014  316020 -316044  316050      16  316014  316020 -316044  316050      17
  316020  316044  316050  316056      18  316026  316020  316044  316050      19
  316026  316020 -316044  316050      20  316026  316020 -316044  316050      21
  316026  316020 -316044  316050      17  316035  316026  316020  316014       3
  316035  316026 -316020  316014       4  316035  316026 -316020  316014       5
  316035  316026 -316020  316014       6  316038  316035  316026  316020       7
  316038  316035 -316026  316020       8  316038  316035 -316026  316020       9
  316038  316035 -316026  316020      10  316041  316035  316026  316020       7
  316041  316035 -316026  316020       8  316041  316035 -316026  316020       9
  316041  316035 -316026  316020      10  316044  316020  316026  316035      11
  316044  316020 -316026  316035      12  316044  316020 -316026  316035       5
  316044  316020 -316026  316035      13  316044  316050  316056  316062      31
  316044  316050 -316056  316062      32  316044  316050 -316056  316062      33
  316044  316050 -316056  316062      17  316044  316050  316056  316101       7
  316044  316050 -316056  316101      34  316044  316050 -316056  316101      35
  316044  316050 -316056  316101      17  316047  316044  316020  316014       1
  316047  316044  316020  316026       1  316047  316044  316050  316056      18
  315966  315972  316008  316014      14  315966  315972 -316008  316014      15
  315966  315972 -316008  316014      16  315966  315972 -316008  316014      17
  315972  316008  316014  316020      18  315978  315972  316008  316014      19
  315978  315972 -316008  316014      20  315978  315972 -316008  316014      21
  315978  315972 -316008  316014      17  315984  315978  315972  315966      22
  315984  315978 -315972  315966      23  315984  315978 -315972  315966      24
  315984  315978 -315972  315966      25  315996  315978  315972  315966      22
  315996  315978 -315972  315966      23  315996  315978 -315972  315966      24
  315996  315978 -315972  315966      25  316008  315972  315978  315984      28
  316008  315972 -315978  315984      29  316008  315972 -315978  315984      24
  316008  315972 -315978  315984      30  316008  315972  315978  315996      28
  316008  315972 -315978  315996      29  316008  315972 -315978  315996      24
  316008  315972 -315978  315996      30  316008  316014  316020  316026      31
  316008  316014 -316020  316026      32  316008  316014 -316020  316026      33
  316008  316014 -316020  316026      17  316008  316014  316020  316044       7
  316008  316014 -316020  316044      34  316008  316014 -316020  316044      35
  316008  316014 -316020  316044      17  316011  316008  315972  315966       1
  316011  316008  315972  315978       1  316011  316008  316014  316020      18
  315945  315951  315960  315966      14  315945  315951 -315960  315966      15
  315945  315951 -315960  315966      16  315945  315951 -315960  315966      17
  315951  315960  315966  315972      18  315960  315966  315972  315978      31
  315960  315966 -315972  315978      32  315960  315966 -315972  315978      33
  315960  315966 -315972  315978      17  315960  315966  315972  316008       7
  315960  315966 -315972  316008      34  315960  315966 -315972  316008      35
  315960  315966 -315972  316008      17  315963  315960  315951  315945       1
  315963  315960  315966  315972      18  315894  315900  315939  315945      14
  315894  315900 -315939  315945      15  315894  315900 -315939  315945      16
  315894  315900 -315939  315945      17  315900  315939  315945  315951      18
  315906  315900  315939  315945      19  315906  315900 -315939  315945      20
  315906  315900 -315939  315945      21  315906  315900 -315939  315945      17
  315915  315906  315900  315894      95  315915  315906 -315900  315894      96
  315915  315906 -315900  315894      55  315915  315906 -315900  315894      97
  315924  315915  315906  315900     119  315924  315915 -315906  315900     120
  315924  315915 -315906  315900     121  315924  315915 -315906  315900     122
  315927  315924  315915  315906       7  315930  315924  315915  315906     123
  315930  315924 -315915  315906     124  315930  315924 -315915  315906     125
  315930  315924 -315915  315906     126  315939  315900  315906  315915     104
  315939  315900 -315906  315915     105  315939  315900 -315906  315915      55
  315939  315900 -315906  315915     106  315939  315945  315951  315960       7
  315939  315945 -315951  315960      34  315939  315945 -315951  315960      35
  315939  315945 -315951  315960      17  315942  315939  315900  315894       1
  315942  315939  315900  315906       1  315942  315939  315945  315951      18
  315837  315843  315888  315894      14  315837  315843 -315888  315894      15
  315837  315843 -315888  315894      16  315837  315843 -315888  315894      17
  315843  315888  315894  315900      18  315849  315843  315888  315894      19
  315849  315843 -315888  315894      20  315849  315843 -315888  315894      21
  315849  315843 -315888  315894      17  315858  315849  315843  315837      53
  315858  315849 -315843  315837      54  315858  315849 -315843  315837      55
  315858  315849 -315843  315837      56  315864  315858  315849  315843      57
  315864  315858 -315849  315843      58  315864  315858 -315849  315843      59
  315864  315858 -315849  315843      60  315876  315858  315849  315843      57
  315876  315858 -315849  315843      58  315876  315858 -315849  315843      59
  315876  315858 -315849  315843      60  315888  315843  315849  315858      61
  315888  315843 -315849  315858      62  315888  315843 -315849  315858      55
  315888  315843 -315849  315858      63  315888  315894  315900  315906      31
  315888  315894 -315900  315906      32  315888  315894 -315900  315906      33
  315888  315894 -315900  315906      17  315888  315894  315900  315939       7
  315888  315894 -315900  315939      34  315888  315894 -315900  315939      35
  315888  315894 -315900  315939      17  315891  315888  315843  315837       1
  315891  315888  315843  315849       1  315891  315888  315894  315900      18
  315786  315792  315831  315837      14  315786  315792 -315831  315837      15
  315786  315792 -315831  315837      16  315786  315792 -315831  315837      17
  315792  315831  315837  315843      18  315798  315792  315831  315837      19
  315798  315792 -315831  315837      20  315798  315792 -315831  315837      21
  315798  315792 -315831  315837      17  315807  315798  315792  315786      95
  315807  315798 -315792  315786      96  315807  315798 -315792  315786      55
  315807  315798 -315792  315786      97  315816  315807  315798  315792     127
  315816  315807 -315798  315792     128  315816  315807 -315798  315792     129
  315816  315807 -315798  315792     130  315819  315816  315807  315798     131
  315819  315816 -315807  315798     132  315819  315816 -315807  315798     133
  315819  315816 -315807  315798     134  315831  315792  315798  315807     104
  315831  315792 -315798  315807     105  315831  315792 -315798  315807      55
  315831  315792 -315798  315807     106  315831  315837  315843  315849      31
  315831  315837 -315843  315849      32  315831  315837 -315843  315849      33
  315831  315837 -315843  315849      17  315831  315837  315843  315888       7
  315831  315837 -315843  315888      34  315831  315837 -315843  315888      35
  315831  315837 -315843  315888      17  315834  315831  315792  315786       1
  315834  315831  315792  315798       1  315834  315831  315837  315843      18
  315729  315735  315780  315786      14  315729  315735 -315780  315786      15
  315729  315735 -315780  315786      16  315729  315735 -315780  315786      17
  315735  315780  315786  315792      18  315741  315735  315780  315786      19
  315741  315735 -315780  315786      20  315741  315735 -315780  315786      21
  315741  315735 -315780  315786      17  315750  315741  315735  315729      53
  315750  315741 -315735  315729      54  315750  315741 -315735  315729      55
  315750  315741 -315735  315729      56  315756  315750  315741  315735      57
  315756  315750 -315741  315735      58  315756  315750 -315741  315735      59
  315756  315750 -315741  315735      60  315768  315750  315741  315735      57
  315768  315750 -315741  315735      58  315768  315750 -315741  315735      59
  315768  315750 -315741  315735      60  315780  315735  315741  315750      61
  315780  315735 -315741  315750      62  315780  315735 -315741  315750      55
  315780  315735 -315741  315750      63  315780  315786  315792  315798      31
  315780  315786 -315792  315798      32  315780  315786 -315792  315798      33
  315780  315786 -315792  315798      17  315780  315786  315792  315831       7
  315780  315786 -315792  315831      34  315780  315786 -315792  315831      35
  315780  315786 -315792  315831      17  315783  315780  315735  315729       1
  315783  315780  315735  315741       1  315783  315780  315786  315792      18
  315699  315705  315723  315729      14  315699  315705 -315723  315729      15
  315699  315705 -315723  315729      16  315699  315705 -315723  315729      17
  315705  315723  315729  315735      18  315711  315705  315723  315729      19
  315711  315705 -315723  315729      20  315711  315705 -315723  315729      21
  315711  315705 -315723  315729      17  315723  315729  315735  315741      31
  315723  315729 -315735  315741      32  315723  315729 -315735  315741      33
  315723  315729 -315735  315741      17  315723  315729  315735  315780       7
  315723  315729 -315735  315780      34  315723  315729 -315735  315780      35
  315723  315729 -315735  315780      17  315726  315723  315705  315699       1
  315726  315723  315705  315711       1  315726  315723  315729  315735      18
  315627  315633  315693  315699      14  315627  315633 -315693  315699      15
  315627  315633 -315693  315699      16  315627  315633 -315693  315699      17
  315633  315693  315699  315705      18  315639  315633  315693  315699      19
  315639  315633 -315693  315699      20  315639  315633 -315693  315699      21
  315639  315633 -315693  315699      17  315648  315639  315633  315627       2
  315657  315648  315639  315633      50  315657  315648 -315639  315633      51
  315657  315648 -315639  315633      52  315666  315657  315648  315639       2
  315672  315666  315657  315648       7  315672  315666 -315657  315648       9
  315675  315672  315666  315657      78  315675  315672 -315666  315657      17
  315684  315672  315666  315657      78  315684  315672 -315666  315657      17
  315693  315633  315639  315648       2  315693  315699  315705  315711      31
  315693  315699 -315705  315711      32  315693  315699 -315705  315711      33
  315693  315699 -315705  315711      17  315693  315699  315705  315723       7
  315693  315699 -315705  315723      34  315693  315699 -315705  315723      35
  315693  315699 -315705  315723      17  315696  315693  315633  315627       1
  315696  315693  315633  315639       1  315696  315693  315699  315705      18
  315597  315603  315621  315627      14  315597  315603 -315621  315627      15
  315597  315603 -315621  315627      16  315597  315603 -315621  315627      17
  315603  315621  315627  315633      18  315609  315603  315621  315627      19
  315609  315603 -315621  315627      20  315609  315603 -315621  315627      21
  315609  315603 -315621  315627      17  315621  315627  315633  315639      31
  315621  315627 -315633  315639      32  315621  315627 -315633  315639      33
  315621  315627 -315633  315639      17  315621  315627  315633  315693       7
  315621  315627 -315633  315693      34  315621  315627 -315633  315693      35
  315621  315627 -315633  315693      17  315624  315621  315603  315597       1
  315624  315621  315603  315609       1  315624  315621  315627  315633      18
  315561  315567  315591  315597      14  315561  315567 -315591  315597      15
  315561  315567 -315591  315597      16  315561  315567 -315591  315597      17
  315567  315591  315597  315603      18  315573  315567  315591  315597      19
  315573  315567 -315591  315597      20  315573  315567 -315591  315597      21
  315573  315567 -315591  315597      17  315582  315573  315567  315561       3
  315582  315573 -315567  315561       4  315582  315573 -315567  315561       5
  315582  315573 -315567  315561       6  315585  315582  315573  315567       7
  315585  315582 -315573  315567       8  315585  315582 -315573  315567       9
  315585  315582 -315573  315567      10  315588  315582  315573  315567       7
  315588  315582 -315573  315567       8  315588  315582 -315573  315567       9
  315588  315582 -315573  315567      10  315591  315567  315573  315582      11
  315591  315567 -315573  315582      12  315591  315567 -315573  315582       5
  315591  315567 -315573  315582      13  315591  315597  315603  315609      31
  315591  315597 -315603  315609      32  315591  315597 -315603  315609      33
  315591  315597 -315603  315609      17  315591  315597  315603  315621       7
  315591  315597 -315603  315621      34  315591  315597 -315603  315621      35
  315591  315597 -315603  315621      17  315594  315591  315567  315561       1
  315594  315591  315567  315573       1  315594  315591  315597  315603      18
  315531  315537  315555  315561      14  315531  315537 -315555  315561      15
  315531  315537 -315555  315561      16  315531  315537 -315555  315561      17
  315537  315555  315561  315567      18  315543  315537  315555  315561      19
  315543  315537 -315555  315561      20  315543  315537 -315555  315561      21
  315543  315537 -315555  315561      17  315555  315561  315567  315573      31
  315555  315561 -315567  315573      32  315555  315561 -315567  315573      33
  315555  315561 -315567  315573      17  315555  315561  315567  315591       7
  315555  315561 -315567  315591      34  315555  315561 -315567  315591      35
  315555  315561 -315567  315591      17  315558  315555  315537  315531       1
  315558  315555  315537  315543       1  315558  315555  315561  315567      18
  315510  315516  315525  315531      14  315510  315516 -315525  315531      15
  315510  315516 -315525  315531      16  315510  315516 -315525  315531      17
  315516  315525  315531  315537      18  315525  315531  315537  315543      31
  315525  315531 -315537  315543      32  315525  315531 -315537  315543      33
  315525  315531 -315537  315543      17  315525  315531  315537  315555       7
  315525  315531 -315537  315555      34  315525  315531 -315537  315555      35
  315525  315531 -315537  315555      17  315528  315525  315516  315510       1
  315528  315525  315531  315537      18  315450  315456  315504  315510      14
  315450  315456 -315504  315510      15  315450  315456 -315504  315510      16
  315450  315456 -315504  315510      17  315456  315504  315510  315516      18
  315462  315456  315504  315510      19  315462  315456 -315504  315510      20
  315462  315456 -315504  315510      21  315462  315456 -315504  315510      17
  315471  315462  315456  315450      38  315471  315462 -315456  315450      39
  315471  315462 -315456  315450      40  315471  315462 -315456  315450      41
  315474  315471  315462  315456       7  315474  315471 -315462  315456      42
  315474  315471 -315462  315456       9  315474  315471 -315462  315456      43
  315480  315474  315471  315462      44  315486  315480  315474  315471      44
  315486  315492 -315498  315471      44  315492  315486  315480  315474      44
  315492  315498  315471  315462      44  315492  315498 -315471  315474      44
  315498  315471  315462  315456       7  315498  315471 -315462  315456      42
  315498  315471 -315462  315456       9  315498  315471 -315462  315456      43
  315498  315471  315474  315480      44  315498  315492 -315486  315480      44
  315504  315456  315462  315471      47  315504  315456 -315462  315471      48
  315504  315456 -315462  315471      40  315504  315456 -315462  315471      49
  315504  315510  315516  315525       7  315504  315510 -315516  315525      34
  315504  315510 -315516  315525      35  315504  315510 -315516  315525      17
  315507  315504  315456  315450       1  315507  315504  315456  315462       1
  315507  315504  315510  315516      18  315384  315390  315444  315450      14
  315384  315390 -315444  315450      15  315384  315390 -315444  315450      16
  315384  315390 -315444  315450      17  315390  315444  315450  315456      18
  315396  315390  315444  315450      19  315396  315390 -315444  315450      20
  315396  315390 -315444  315450      21  315396  315390 -315444  315450      17
  315405  315396  315390  315384       2  315414  315405  315396  315390      50
  315414  315405 -315396  315390      51  315414  315405 -315396  315390      52
  315423  315414  315405  315396      50  315423  315414 -315405  315396      51
  315423  315414 -315405  315396      52  315432  315423  315414  315405       2
  315444  315390  315396  315405       2  315444  315450  315456  315462      31
  315444  315450 -315456  315462      32  315444  315450 -315456  315462      33
  315444  315450 -315456  315462      17  315444  315450  315456  315504       7
  315444  315450 -315456  315504      34  315444  315450 -315456  315504      35
  315444  315450 -315456  315504      17  315447  315444  315390  315384       1
  315447  315444  315390  315396       1  315447  315444  315450  315456      18
  315336  315342  315378  315384      14  315336  315342 -315378  315384      15
  315336  315342 -315378  315384      16  315336  315342 -315378  315384      17
  315342  315378  315384  315390      18  315348  315342  315378  315384      19
  315348  315342 -315378  315384      20  315348  315342 -315378  315384      21
  315348  315342 -315378  315384      17  315354  315348  315342  315336      22
  315354  315348 -315342  315336      23  315354  315348 -315342  315336      24
  315354  315348 -315342  315336      25  315366  315348  315342  315336      22
  315366  315348 -315342  315336      23  315366  315348 -315342  315336      24
  315366  315348 -315342  315336      25  315378  315342  315348  315354      28
  315378  315342 -315348  315354      29  315378  315342 -315348  315354      24
  315378  315342 -315348  315354      30  315378  315342  315348  315366      28
  315378  315342 -315348  315366      29  315378  315342 -315348  315366      24
  315378  315342 -315348  315366      30  315378  315384  315390  315396      31
  315378  315384 -315390  315396      32  315378  315384 -315390  315396      33
  315378  315384 -315390  315396      17  315378  315384  315390  315444       7
  315378  315384 -315390  315444      34  315378  315384 -315390  315444      35
  315378  315384 -315390  315444      17  315381  315378  315342  315336       1
  315381  315378  315342  315348       1  315381  315378  315384  315390      18
  315300  315306  315330  315336      14  315300  315306 -315330  315336      15
  315300  315306 -315330  315336      16  315300  315306 -315330  315336      17
  315306  315330  315336  315342      18  315312  315306  315330  315336      19
  315312  315306 -315330  315336      20  315312  315306 -315330  315336      21
  315312  315306 -315330  315336      17  315321  315312  315306  315300       3
  315321  315312 -315306  315300       4  315321  315312 -315306  315300       5
  315321  315312 -315306  315300       6  315324  315321  315312  315306       7
  315324  315321 -315312  315306       8  315324  315321 -315312  315306       9
  315324  315321 -315312  315306      10  315327  315321  315312  315306       7
  315327  315321 -315312  315306       8  315327  315321 -315312  315306       9
  315327  315321 -315312  315306      10  315330  315306  315312  315321      11
  315330  315306 -315312  315321      12  315330  315306 -315312  315321       5
  315330  315306 -315312  315321      13  315330  315336  315342  315348      31
  315330  315336 -315342  315348      32  315330  315336 -315342  315348      33
  315330  315336 -315342  315348      17  315330  315336  315342  315378       7
  315330  315336 -315342  315378      34  315330  315336 -315342  315378      35
  315330  315336 -315342  315378      17  315333  315330  315306  315300       1
  315333  315330  315306  315312       1  315333  315330  315336  315342      18
  315234  315240  315294  315300      14  315234  315240 -315294  315300      15
  315234  315240 -315294  315300      16  315234  315240 -315294  315300      17
  315240  315294  315300  315306      18  315246  315240  315294  315300      19
  315246  315240 -315294  315300      20  315246  315240 -315294  315300      21
  315246  315240 -315294  315300      17  315255  315246  315240  315234       2
  315264  315255  315246  315240      50  315264  315255 -315246  315240      51
  315264  315255 -315246  315240      52  315273  315264  315255  315246      50
  315273  315264 -315255  315246      51  315273  315264 -315255  315246      52
  315282  315273  315264  315255       2  315294  315240  315246  315255       2
  315294  315300  315306  315312      31  315294  315300 -315306  315312      32
  315294  315300 -315306  315312      33  315294  315300 -315306  315312      17
  315294  315300  315306  315330       7  315294  315300 -315306  315330      34
  315294  315300 -315306  315330      35  315294  315300 -315306  315330      17
  315297  315294  315240  315234       1  315297  315294  315240  315246       1
  315297  315294  315300  315306      18  315198  315210  315228  315234       1
  315210  315228  315234  315240      18  315216  315210  315228  315234      19
  315216  315210 -315228  315234      20  315216  315210 -315228  315234      21
  315216  315210 -315228  315234      17  315228  315234  315240  315246      31
  315228  315234 -315240  315246      32  315228  315234 -315240  315246      33
  315228  315234 -315240  315246      17  315228  315234  315240  315294       7
  315228  315234 -315240  315294      34  315228  315234 -315240  315294      35
  315228  315234 -315240  315294      17  315231  315228  315210  315198       1
  315231  315228  315210  315216       1  315231  315228  315234  315240      18
  315078  315075  315066  315063     136  315078  315075  315066  315069     136
  315078  315075  315066  315072     136  315081  315078  315075  315066     137
  315084  315078  315075  315066     137  315087  315078  315075  315066     138
  315090  315087  315078  315075     138  315090  315087  315078  315081     137
  315090  315087  315078  315084     137  315093  315090  315087  315078     137
  315096  315090  315087  315078     137  315099  315090  315087  315078     138
  315102  315099  315090  315087     139  315102  315099  315090  315093     140
  315102  315099 -315090  315093     141  315102  315099  315090  315096     140
  315102  315099 -315090  315096     141  315111  315102  315099  315090     143
  315117  315111  315102  315099     144  315117  315111 -315102  315099      55
  315120  315117  315111  315102     145  315120  315117 -315111  315102     146
  315120  315180 -315168  315111      50  315120  315180 -315168  315111      51
  315120  315180 -315168  315111      52  315126  315120  315117  315111     147
  315126  315120 -315117  315111     146  315129  315126  315120  315117     148
  315129  315126 -315120  315117       1  315135  315129  315126  315120     149
  315135  315138 -315165  315126     150  315138  315135 -315129  315126     151
  315138  315165  315126  315120     152  315138  315165 -315126  315129     152
  315141  315138  315135  315129     153  315141  315138  315165  315126     150
  315144  315141  315138  315135     154  315153  315141  315138  315135     154
  315156  315153  315141  315138     155  315156  315153  315141  315144     155
  315156  315162 -315165  315138     156  315156  315162  315165  315126     156
  315162  315156  315153  315141     157  315162  315165  315138  315135     150
  315162  315165 -315138  315141     150  315162  315165  315126  315120     152
  315162  315165  315126  315129     152  315165  315162  315156  315153     157
  315165  315138 -315135  315129     153  315165  315138  315141  315144     154
  315165  315138 -315141  315153     154  315165  315126  315120  315117       1
  315165  315126 -315129  315135     149  315168  315111  315102  315099       2
  315168  315111 -315117  315120     145  315168  315111 -315117  315120     146
  315168  315180 -315120  315117       2  315168  315180  315120  315126       2
  315174  315168  315111  315102       2  315174  315168  315111  315117     144
  315174  315168 -315111  315117      55  315174  315168  315180  315120       2
  315180  315168  315111  315102      50  315180  315168 -315111  315102      51
  315180  315168 -315111  315102      52  315180  315168 -315111  315117       2
  315180  315120 -315117  315111     145  315180  315120 -315117  315111     146
  315180  315120  315126  315129       1  315180  315120  315126  315165       1
  315186  315180  315168  315111       2  315186  315180  315168  315174     144
  315186  315180 -315168  315174      55  315186  315180  315120  315117     144
  315186  315180 -315120  315117      55  315186  315180  315120  315126       2
  315036  315027  315021  315015      95  315036  315027 -315021  315015      96
  315036  315027 -315021  315015      55  315036  315027 -315021  315015      97
  315045  315036  315027  315021      98  315045  315036 -315027  315021      99
  315045  315036 -315027  315021     100  315045  315036 -315027  315021     101
  315048  315045  315036  315027     102  315048  315045 -315036  315027     103
  315051  315045  315036  315027     102  315051  315045 -315036  315027     103
  315054  315021  315027  315036     104  315054  315021 -315027  315036     105
  315054  315021 -315027  315036      55  315054  315021 -315027  315036     106
  315057  315054  315021  315015       1  315057  315054  315021  315027       1
  315060  315054  315021  315015       1  315060  315054  315021  315027       1
  314949  314955  315009  315015      14  314949  314955 -315009  315015      15
  314949  314955 -315009  315015      16  314949  314955 -315009  315015      17
  314955  315009  315015  315021      18  314961  314955  315009  315015      19
  314961  314955 -315009  315015      20  314961  314955 -315009  315015      21
  314961  314955 -315009  315015      17  314970  314961  314955  314949       2
  314979  314970  314961  314955      50  314979  314970 -314961  314955      51
  314979  314970 -314961  314955      52  314988  314979  314970  314961      50
  314988  314979 -314970  314961      51  314988  314979 -314970  314961      52
  314997  314988  314979  314970       2  315009  314955  314961  314970       2
  315009  315015  315021  315027      31  315009  315015 -315021  315027      32
  315009  315015 -315021  315027      33  315009  315015 -315021  315027      17
  315009  315015  315021  315054       7  315009  315015 -315021  315054      34
  315009  315015 -315021  315054      35  315009  315015 -315021  315054      17
  315012  315009  314955  314949       1  315012  315009  314955  314961       1
  315012  315009  315015  315021      18  314907  314937  314943  314949      14
  314907  314937 -314943  314949      15  314907  314937 -314943  314949      16
  314907  314937 -314943  314949      17  314919  314928 -314937  314907       2
  314928  314919 -314910  314907       2  314928  314937 -314907  314910       1
  314928  314937  314943  314949      19  314928  314937 -314943  314949      20
  314928  314937 -314943  314949      21  314928  314937 -314943  314949      17
  314937  314907 -314910  314919       1  314937  314928 -314919  314910      50
  314937  314928 -314919  314910      51  314937  314928 -314919  314910      52
  314937  314943  314949  314955      18  314943  314937  314907  314910       1
  314943  314937  314928  314919       2  314943  314949  314955  314961      31
  314943  314949 -314955  314961      32  314943  314949 -314955  314961      33
  314943  314949 -314955  314961      17  314943  314949  314955  315009       7
  314943  314949 -314955  315009      34  314943  314949 -314955  315009      35
  314943  314949 -314955  315009      17  314946  314943  314937  314907       1
  314946  314943  314937  314928       1  314946  314943  314949  314955      18
  314850  314856  314901  314907      14  314850  314856 -314901  314907      15
  314850  314856 -314901  314907      16  314850  314856 -314901  314907      17
  314856  314901  314907  314910      18  314856  314901  314907  314937      18
  314862  314856  314901  314907      19  314862  314856 -314901  314907      20
  314862  314856 -314901  314907      21  314862  314856 -314901  314907      17
  314868  314862  314856  314850      22  314868  314862 -314856  314850      23
  314868  314862 -314856  314850      24  314868  314862 -314856  314850      25
  314880  314862  314856  314850      64  314880  314862 -314856  314850      65
  314880  314862 -314856  314850      66  314880  314862 -314856  314850      67
  314889  314880  314862  314856      68  314889  314880 -314862  314856      69
  314889  314880 -314862  314856      70  314889  314880 -314862  314856      71
  314889  314880  314862  314868      72  314889  314880 -314862  314868      73
  314889  314880 -314862  314868      70  314889  314880 -314862  314868      74
  314901  314856  314862  314868      28  314901  314856 -314862  314868      29
  314901  314856 -314862  314868      24  314901  314856 -314862  314868      30
  314901  314856  314862  314880      75  314901  314856 -314862  314880      76
  314901  314856 -314862  314880      66  314901  314856 -314862  314880      77
  314901  314907  314910  314919      31  314901  314907 -314910  314919     107
  314901  314907 -314910  314919      21  314901  314907 -314910  314919      17
  314901  314907  314937  314928      31  314901  314907 -314937  314928      32
  314901  314907 -314937  314928      33  314901  314907 -314937  314928      17
  314901  314907  314937  314943       7  314901  314907 -314937  314943      34
  314901  314907 -314937  314943      35  314901  314907 -314937  314943      17
  314904  314901  314856  314850       1  314904  314901  314856  314862       1
  314904  314901  314907  314910      18  314904  314901  314907  314937      18
  314805  314811  314844  314850      14  314805  314811 -314844  314850      15
  314805  314811 -314844  314850      16  314805  314811 -314844  314850      17
  314811  314844  314850  314856      18  314817  314811  314844  314850      19
  314817  314811 -314844  314850      20  314817  314811 -314844  314850      21
  314817  314811 -314844  314850      17  314826  314817  314811  314805      95
  314826  314817 -314811  314805      96  314826  314817 -314811  314805      55
  314826  314817 -314811  314805      97  314835  314826  314817  314811      98
  314835  314826 -314817  314811      99  314835  314826 -314817  314811     100
  314835  314826 -314817  314811     101  314838  314835  314826  314817     102
  314838  314835 -314826  314817     103  314841  314835  314826  314817     102
  314841  314835 -314826  314817     103  314844  314811  314817  314826     104
  314844  314811 -314817  314826     105  314844  314811 -314817  314826      55
  314844  314811 -314817  314826     106  314844  314850  314856  314862      31
  314844  314850 -314856  314862      32  314844  314850 -314856  314862      33
  314844  314850 -314856  314862      17  314844  314850  314856  314901       7
  314844  314850 -314856  314901      34  314844  314850 -314856  314901      35
  314844  314850 -314856  314901      17  314847  314844  314811  314805       1
  314847  314844  314811  314817       1  314847  314844  314850  314856      18
  314763  314769  314799  314805      14  314763  314769 -314799  314805      15
  314763  314769 -314799  314805      16  314763  314769 -314799  314805      17
  314769  314799  314805  314811      18  314775  314769  314799  314805      19
  314775  314769 -314799  314805      20  314775  314769 -314799  314805      21
  314775  314769 -314799  314805      17  314781  314775  314769  314763      22
  314781  314775 -314769  314763      23  314781  314775 -314769  314763      24
  314781  314775 -314769  314763      25  314793  314775  314769  314763      79
  314793  314775 -314769  314763      80  314793  314775 -314769  314763      81
  314793  314775 -314769  314763      82  314799  314769  314775  314781      28
  314799  314769 -314775  314781      29  314799  314769 -314775  314781      24
  314799  314769 -314775  314781      30  314799  314769  314775  314793      92
  314799  314769 -314775  314793      93  314799  314769 -314775  314793      81
  314799  314769 -314775  314793      94  314799  314805  314811  314817      31
  314799  314805 -314811  314817      32  314799  314805 -314811  314817      33
  314799  314805 -314811  314817      17  314799  314805  314811  314844       7
  314799  314805 -314811  314844      34  314799  314805 -314811  314844      35
  314799  314805 -314811  314844      17  314802  314799  314769  314763       1
  314802  314799  314769  314775       1  314802  314799  314805  314811      18
  314715  314721  314757  314763      14  314715  314721 -314757  314763      15
  314715  314721 -314757  314763      16  314715  314721 -314757  314763      17
  314721  314757  314763  314769      18  314727  314721  314757  314763      19
  314727  314721 -314757  314763      20  314727  314721 -314757  314763      21
  314727  314721 -314757  314763      17  314733  314727  314721  314715      22
  314733  314727 -314721  314715      23  314733  314727 -314721  314715      24
  314733  314727 -314721  314715      25  314745  314727  314721  314715      22
  314745  314727 -314721  314715      23  314745  314727 -314721  314715      24
  314745  314727 -314721  314715      25  314757  314721  314727  314733      28
  314757  314721 -314727  314733      29  314757  314721 -314727  314733      24
  314757  314721 -314727  314733      30  314757  314721  314727  314745      28
  314757  314721 -314727  314745      29  314757  314721 -314727  314745      24
  314757  314721 -314727  314745      30  314757  314763  314769  314775      31
  314757  314763 -314769  314775      32  314757  314763 -314769  314775      33
  314757  314763 -314769  314775      17  314757  314763  314769  314799       7
  314757  314763 -314769  314799      34  314757  314763 -314769  314799      35
  314757  314763 -314769  314799      17  314760  314757  314721  314715       1
  314760  314757  314721  314727       1  314760  314757  314763  314769      18
  314667  314673  314709  314715      14  314667  314673 -314709  314715      15
  314667  314673 -314709  314715      16  314667  314673 -314709  314715      17
  314673  314709  314715  314721      18  314679  314673  314709  314715      19
  314679  314673 -314709  314715      20  314679  314673 -314709  314715      21
  314679  314673 -314709  314715      17  314685  314679  314673  314667      22
  314685  314679 -314673  314667      23  314685  314679 -314673  314667      24
  314685  314679 -314673  314667      25  314697  314679  314673  314667      22
  314697  314679 -314673  314667      23  314697  314679 -314673  314667      24
  314697  314679 -314673  314667      25  314709  314673  314679  314685      28
  314709  314673 -314679  314685      29  314709  314673 -314679  314685      24
  314709  314673 -314679  314685      30  314709  314673  314679  314697      28
  314709  314673 -314679  314697      29  314709  314673 -314679  314697      24
  314709  314673 -314679  314697      30  314709  314715  314721  314727      31
  314709  314715 -314721  314727      32  314709  314715 -314721  314727      33
  314709  314715 -314721  314727      17  314709  314715  314721  314757       7
  314709  314715 -314721  314757      34  314709  314715 -314721  314757      35
  314709  314715 -314721  314757      17  314712  314709  314673  314667       1
  314712  314709  314673  314679       1  314712  314709  314715  314721      18
  314619  314625  314661  314667      14  314619  314625 -314661  314667      15
  314619  314625 -314661  314667      16  314619  314625 -314661  314667      17
  314625  314661  314667  314673      18  314631  314625  314661  314667      19
  314631  314625 -314661  314667      20  314631  314625 -314661  314667      21
  314631  314625 -314661  314667      17  314637  314631  314625  314619      22
  314637  314631 -314625  314619      23  314637  314631 -314625  314619      24
  314637  314631 -314625  314619      25  314649  314631  314625  314619      22
  314649  314631 -314625  314619      23  314649  314631 -314625  314619      24
  314649  314631 -314625  314619      25  314661  314625  314631  314637      28
  314661  314625 -314631  314637      29  314661  314625 -314631  314637      24
  314661  314625 -314631  314637      30  314661  314625  314631  314649      28
  314661  314625 -314631  314649      29  314661  314625 -314631  314649      24
  314661  314625 -314631  314649      30  314661  314667  314673  314679      31
  314661  314667 -314673  314679      32  314661  314667 -314673  314679      33
  314661  314667 -314673  314679      17  314661  314667  314673  314709       7
  314661  314667 -314673  314709      34  314661  314667 -314673  314709      35
  314661  314667 -314673  314709      17  314664  314661  314625  314619       1
  314664  314661  314625  314631       1  314664  314661  314667  314673      18
  314574  314580  314613  314619      14  314574  314580 -314613  314619      15
  314574  314580 -314613  314619      16  314574  314580 -314613  314619      17
  314580  314613  314619  314625      18  314586  314580  314613  314619      19
  314586  314580 -314613  314619      20  314586  314580 -314613  314619      21
  314586  314580 -314613  314619      17  314595  314586  314580  314574      95
  314595  314586 -314580  314574      96  314595  314586 -314580  314574      55
  314595  314586 -314580  314574      97  314604  314595  314586  314580      98
  314604  314595 -314586  314580      99  314604  314595 -314586  314580     100
  314604  314595 -314586  314580     101  314607  314604  314595  314586     102
  314607  314604 -314595  314586     103  314610  314604  314595  314586     102
  314610  314604 -314595  314586     103  314613  314580  314586  314595     104
  314613  314580 -314586  314595     105  314613  314580 -314586  314595      55
  314613  314580 -314586  314595     106  314613  314619  314625  314631      31
  314613  314619 -314625  314631      32  314613  314619 -314625  314631      33
  314613  314619 -314625  314631      17  314613  314619  314625  314661       7
  314613  314619 -314625  314661      34  314613  314619 -314625  314661      35
  314613  314619 -314625  314661      17  314616  314613  314580  314574       1
  314616  314613  314580  314586       1  314616  314613  314619  314625      18
  314544  314550  314568  314574      14  314544  314550 -314568  314574      15
  314544  314550 -314568  314574      16  314544  314550 -314568  314574      17
  314550  314568  314574  314580      18  314556  314550  314568  314574      19
  314556  314550 -314568  314574      20  314556  314550 -314568  314574      21
  314556  314550 -314568  314574      17  314568  314574  314580  314586      31
  314568  314574 -314580  314586      32  314568  314574 -314580  314586      33
  314568  314574 -314580  314586      17  314568  314574  314580  314613       7
  314568  314574 -314580  314613      34  314568  314574 -314580  314613      35
  314568  314574 -314580  314613      17  314571  314568  314550  314544       1
  314571  314568  314550  314556       1  314571  314568  314574  314580      18
  314502  314508  314538  314544      14  314502  314508 -314538  314544      15
  314502  314508 -314538  314544      16  314502  314508 -314538  314544      17
  314508  314538  314544  314550      18  314514  314508  314538  314544      19
  314514  314508 -314538  314544      20  314514  314508 -314538  314544      21
  314514  314508 -314538  314544      17  314520  314514  314508  314502      22
  314520  314514 -314508  314502      23  314520  314514 -314508  314502      24
  314520  314514 -314508  314502      25  314532  314514  314508  314502      79
  314532  314514 -314508  314502      80  314532  314514 -314508  314502      81
  314532  314514 -314508  314502      82  314538  314508  314514  314520      28
  314538  314508 -314514  314520      29  314538  314508 -314514  314520      24
  314538  314508 -314514  314520      30  314538  314508  314514  314532      92
  314538  314508 -314514  314532      93  314538  314508 -314514  314532      81
  314538  314508 -314514  314532      94  314538  314544  314550  314556      31
  314538  314544 -314550  314556      32  314538  314544 -314550  314556      33
  314538  314544 -314550  314556      17  314538  314544  314550  314568       7
  314538  314544 -314550  314568      34  314538  314544 -314550  314568      35
  314538  314544 -314550  314568      17  314541  314538  314508  314502       1
  314541  314538  314508  314514       1  314541  314538  314544  314550      18
  314460  314466  314496  314502      14  314460  314466 -314496  314502      15
  314460  314466 -314496  314502      16  314460  314466 -314496  314502      17
  314466  314496  314502  314508      18  314472  314466  314496  314502      19
  314472  314466 -314496  314502      20  314472  314466 -314496  314502      21
  314472  314466 -314496  314502      17  314478  314472  314466  314460      22
  314478  314472 -314466  314460      23  314478  314472 -314466  314460      24
  314478  314472 -314466  314460      25  314490  314472  314466  314460      79
  314490  314472 -314466  314460      80  314490  314472 -314466  314460      81
  314490  314472 -314466  314460      82  314496  314466  314472  314478      28
  314496  314466 -314472  314478      29  314496  314466 -314472  314478      24
  314496  314466 -314472  314478      30  314496  314466  314472  314490      92
  314496  314466 -314472  314490      93  314496  314466 -314472  314490      81
  314496  314466 -314472  314490      94  314496  314502  314508  314514      31
  314496  314502 -314508  314514      32  314496  314502 -314508  314514      33
  314496  314502 -314508  314514      17  314496  314502  314508  314538       7
  314496  314502 -314508  314538      34  314496  314502 -314508  314538      35
  314496  314502 -314508  314538      17  314499  314496  314466  314460       1
  314499  314496  314466  314472       1  314499  314496  314502  314508      18
  314403  314409  314454  314460      14  314403  314409 -314454  314460      15
  314403  314409 -314454  314460      16  314403  314409 -314454  314460      17
  314409  314454  314460  314466      18  314415  314409  314454  314460      19
  314415  314409 -314454  314460      20  314415  314409 -314454  314460      21
  314415  314409 -314454  314460      17  314424  314415  314409  314403      53
  314424  314415 -314409  314403      54  314424  314415 -314409  314403      55
  314424  314415 -314409  314403      56  314430  314424  314415  314409      57
  314430  314424 -314415  314409      58  314430  314424 -314415  314409      59
  314430  314424 -314415  314409      60  314442  314424  314415  314409      57
  314442  314424 -314415  314409      58  314442  314424 -314415  314409      59
  314442  314424 -314415  314409      60  314454  314409  314415  314424      61
  314454  314409 -314415  314424      62  314454  314409 -314415  314424      55
  314454  314409 -314415  314424      63  314454  314460  314466  314472      31
  314454  314460 -314466  314472      32  314454  314460 -314466  314472      33
  314454  314460 -314466  314472      17  314454  314460  314466  314496       7
  314454  314460 -314466  314496      34  314454  314460 -314466  314496      35
  314454  314460 -314466  314496      17  314457  314454  314409  314403       1
  314457  314454  314409  314415       1  314457  314454  314460  314466      18
  314346  314352  314397  314403      14  314346  314352 -314397  314403      15
  314346  314352 -314397  314403      16  314346  314352 -314397  314403      17
  314352  314397  314403  314409      18  314358  314352  314397  314403      19
  314358  314352 -314397  314403      20  314358  314352 -314397  314403      21
  314358  314352 -314397  314403      17  314367  314358  314352  314346      53
  314367  314358 -314352  314346      54  314367  314358 -314352  314346      55
  314367  314358 -314352  314346      56  314373  314367  314358  314352      57
  314373  314367 -314358  314352      58  314373  314367 -314358  314352      59
  314373  314367 -314358  314352      60  314385  314367  314358  314352      57
  314385  314367 -314358  314352      58  314385  314367 -314358  314352      59
  314385  314367 -314358  314352      60  314397  314352  314358  314367      61
  314397  314352 -314358  314367      62  314397  314352 -314358  314367      55
  314397  314352 -314358  314367      63  314397  314403  314409  314415      31
  314397  314403 -314409  314415      32  314397  314403 -314409  314415      33
  314397  314403 -314409  314415      17  314397  314403  314409  314454       7
  314397  314403 -314409  314454      34  314397  314403 -314409  314454      35
  314397  314403 -314409  314454      17  314400  314397  314352  314346       1
  314400  314397  314352  314358       1  314400  314397  314403  314409      18
  314313  314319  314340  314346      14  314313  314319 -314340  314346      15
  314313  314319 -314340  314346      16  314313  314319 -314340  314346      17
  314319  314340  314346  314352      18  314325  314319  314340  314346      19
  314325  314319 -314340  314346      20  314325  314319 -314340  314346      21
  314325  314319 -314340  314346      17  314334  314325  314319  314313     108
  314334  314325 -314319  314313     109  314334  314325 -314319  314313     110
  314334  314325 -314319  314313     111  314340  314319  314325  314334     116
  314340  314319 -314325  314334     117  314340  314319 -314325  314334     110
  314340  314319 -314325  314334     118  314340  314346  314352  314358      31
  314340  314346 -314352  314358      32  314340  314346 -314352  314358      33
  314340  314346 -314352  314358      17  314340  314346  314352  314397       7
  314340  314346 -314352  314397      34  314340  314346 -314352  314397      35
  314340  314346 -314352  314397      17  314343  314340  314319  314313       1
  314343  314340  314319  314325       1  314343  314340  314346  314352      18
  314283  314289  314307  314313      14  314283  314289 -314307  314313      15
  314283  314289 -314307  314313      16  314283  314289 -314307  314313      17
  314289  314307  314313  314319      18  314295  314289  314307  314313      19
  314295  314289 -314307  314313      20  314295  314289 -314307  314313      21
  314295  314289 -314307  314313      17  314307  314313  314319  314325      31
  314307  314313 -314319  314325      32  314307  314313 -314319  314325      33
  314307  314313 -314319  314325      17  314307  314313  314319  314340       7
  314307  314313 -314319  314340      34  314307  314313 -314319  314340      35
  314307  314313 -314319  314340      17  314310  314307  314289  314283       1
  314310  314307  314289  314295       1  314310  314307  314313  314319      18
  314235  314241  314277  314283      14  314235  314241 -314277  314283      15
  314235  314241 -314277  314283      16  314235  314241 -314277  314283      17
  314241  314277  314283  314289      18  314247  314241  314277  314283      19
  314247  314241 -314277  314283      20  314247  314241 -314277  314283      21
  314247  314241 -314277  314283      17  314253  314247  314241  314235      22
  314253  314247 -314241  314235      23  314253  314247 -314241  314235      24
  314253  314247 -314241  314235      25  314265  314247  314241  314235      22
  314265  314247 -314241  314235      23  314265  314247 -314241  314235      24
  314265  314247 -314241  314235      25  314277  314241  314247  314253      28
  314277  314241 -314247  314253      29  314277  314241 -314247  314253      24
  314277  314241 -314247  314253      30  314277  314241  314247  314265      28
  314277  314241 -314247  314265      29  314277  314241 -314247  314265      24
  314277  314241 -314247  314265      30  314277  314283  314289  314295      31
  314277  314283 -314289  314295      32  314277  314283 -314289  314295      33
  314277  314283 -314289  314295      17  314277  314283  314289  314307       7
  314277  314283 -314289  314307      34  314277  314283 -314289  314307      35
  314277  314283 -314289  314307      17  314280  314277  314241  314235       1
  314280  314277  314241  314247       1  314280  314277  314283  314289      18
  314214  314220  314229  314235      14  314214  314220 -314229  314235      15
  314214  314220 -314229  314235      16  314214  314220 -314229  314235      17
  314220  314229  314235  314241      18  314229  314235  314241  314247      31
  314229  314235 -314241  314247      32  314229  314235 -314241  314247      33
  314229  314235 -314241  314247      17  314229  314235  314241  314277       7
  314229  314235 -314241  314277      34  314229  314235 -314241  314277      35
  314229  314235 -314241  314277      17  314232  314229  314220  314214       1
  314232  314229  314235  314241      18  314184  314190  314208  314214      14
  314184  314190 -314208  314214      15  314184  314190 -314208  314214      16
  314184  314190 -314208  314214      17  314190  314208  314214  314220      18
  314196  314190  314208  314214      19  314196  314190 -314208  314214      20
  314196  314190 -314208  314214      21  314196  314190 -314208  314214      17
  314208  314214  314220  314229       7  314208  314214 -314220  314229      34
  314208  314214 -314220  314229      35  314208  314214 -314220  314229      17
  314211  314208  314190  314184       1  314211  314208  314190  314196       1
  314211  314208  314214  314220      18  314154  314160  314178  314184      14
  314154  314160 -314178  314184      15  314154  314160 -314178  314184      16
  314154  314160 -314178  314184      17  314160  314178  314184  314190      18
  314166  314160  314178  314184      19  314166  314160 -314178  314184      20
  314166  314160 -314178  314184      21  314166  314160 -314178  314184      17
  314178  314184  314190  314196      31  314178  314184 -314190  314196      32
  314178  314184 -314190  314196      33  314178  314184 -314190  314196      17
  314178  314184  314190  314208       7  314178  314184 -314190  314208      34
  314178  314184 -314190  314208      35  314178  314184 -314190  314208      17
  314181  314178  314160  314154       1  314181  314178  314160  314166       1
  314181  314178  314184  314190      18  314118  314124  314148  314154      14
  314118  314124 -314148  314154      15  314118  314124 -314148  314154      16
  314118  314124 -314148  314154      17  314124  314148  314154  314160      18
  314130  314124  314148  314154      19  314130  314124 -314148  314154      20
  314130  314124 -314148  314154      21  314130  314124 -314148  314154      17
  314139  314130  314124  314118       3  314139  314130 -314124  314118       4
  314139  314130 -314124  314118       5  314139  314130 -314124  314118       6
  314142  314139  314130  314124       7  314142  314139 -314130  314124       8
  314142  314139 -314130  314124       9  314142  314139 -314130  314124      10
  314145  314139  314130  314124       7  314145  314139 -314130  314124       8
  314145  314139 -314130  314124       9  314145  314139 -314130  314124      10
  314148  314124  314130  314139      11  314148  314124 -314130  314139      12
  314148  314124 -314130  314139       5  314148  314124 -314130  314139      13
  314148  314154  314160  314166      31  314148  314154 -314160  314166      32
  314148  314154 -314160  314166      33  314148  314154 -314160  314166      17
  314148  314154  314160  314178       7  314148  314154 -314160  314178      34
  314148  314154 -314160  314178      35  314148  314154 -314160  314178      17
  314151  314148  314124  314118       1  314151  314148  314124  314130       1
  314151  314148  314154  314160      18  314061  314067  314112  314118      14
  314061  314067 -314112  314118      15  314061  314067 -314112  314118      16
  314061  314067 -314112  314118      17  314067  314112  314118  314124      18
  314073  314067  314112  314118      19  314073  314067 -314112  314118      20
  314073  314067 -314112  314118      21  314073  314067 -314112  314118      17
  314082  314073  314067  314061      53  314082  314073 -314067  314061      54
  314082  314073 -314067  314061      55  314082  314073 -314067  314061      56
  314088  314082  314073  314067      57  314088  314082 -314073  314067      58
  314088  314082 -314073  314067      59  314088  314082 -314073  314067      60
  314100  314082  314073  314067      57  314100  314082 -314073  314067      58
  314100  314082 -314073  314067      59  314100  314082 -314073  314067      60
  314112  314067  314073  314082      61  314112  314067 -314073  314082      62
  314112  314067 -314073  314082      55  314112  314067 -314073  314082      63
  314112  314118  314124  314130      31  314112  314118 -314124  314130      32
  314112  314118 -314124  314130      33  314112  314118 -314124  314130      17
  314112  314118  314124  314148       7  314112  314118 -314124  314148      34
  314112  314118 -314124  314148      35  314112  314118 -314124  314148      17
  314115  314112  314067  314061       1  314115  314112  314067  314073       1
  314115  314112  314118  314124      18  314004  314010  314055  314061      14
  314004  314010 -314055  314061      15  314004  314010 -314055  314061      16
  314004  314010 -314055  314061      17  314010  314055  314061  314067      18
  314016  314010  314055  314061      19  314016  314010 -314055  314061      20
  314016  314010 -314055  314061      21  314016  314010 -314055  314061      17
  314025  314016  314010  314004      53  314025  314016 -314010  314004      54
  314025  314016 -314010  314004      55  314025  314016 -314010  314004      56
  314031  314025  314016  314010      57  314031  314025 -314016  314010      58
  314031  314025 -314016  314010      59  314031  314025 -314016  314010      60
  314043  314025  314016  314010      57  314043  314025 -314016  314010      58
  314043  314025 -314016  314010      59  314043  314025 -314016  314010      60
  314055  314010  314016  314025      61  314055  314010 -314016  314025      62
  314055  314010 -314016  314025      55  314055  314010 -314016  314025      63
  314055  314061  314067  314073      31  314055  314061 -314067  314073      32
  314055  314061 -314067  314073      33  314055  314061 -314067  314073      17
  314055  314061  314067  314112       7  314055  314061 -314067  314112      34
  314055  314061 -314067  314112      35  314055  314061 -314067  314112      17
  314058  314055  314010  314004       1  314058  314055  314010  314016       1
  314058  314055  314061  314067      18  313974  313980  313998  314004      14
  313974  313980 -313998  314004      15  313974  313980 -313998  314004      16
  313974  313980 -313998  314004      17  313980  313998  314004  314010      18
  313986  313980  313998  314004      19  313986  313980 -313998  314004      20
  313986  313980 -313998  314004      21  313986  313980 -313998  314004      17
  313998  314004  314010  314016      31  313998  314004 -314010  314016      32
  313998  314004 -314010  314016      33  313998  314004 -314010  314016      17
  313998  314004  314010  314055       7  313998  314004 -314010  314055      34
  313998  314004 -314010  314055      35  313998  314004 -314010  314055      17
  314001  313998  313980  313974       1  314001  313998  313980  313986       1
  314001  313998  314004  314010      18  313932  313938  313968  313974      14
  313932  313938 -313968  313974      15  313932  313938 -313968  313974      16
  313932  313938 -313968  313974      17  313938  313968  313974  313980      18
  313944  313938  313968  313974      19  313944  313938 -313968  313974      20
  313944  313938 -313968  313974      21  313944  313938 -313968  313974      17
  313950  313944  313938  313932      22  313950  313944 -313938  313932      23
  313950  313944 -313938  313932      24  313950  313944 -313938  313932      25
  313962  313944  313938  313932      79  313962  313944 -313938  313932      80
  313962  313944 -313938  313932      81  313962  313944 -313938  313932      82
  313968  313938  313944  313950      28  313968  313938 -313944  313950      29
  313968  313938 -313944  313950      24  313968  313938 -313944  313950      30
  313968  313938  313944  313962      92  313968  313938 -313944  313962      93
  313968  313938 -313944  313962      81  313968  313938 -313944  313962      94
  313968  313974  313980  313986      31  313968  313974 -313980  313986      32
  313968  313974 -313980  313986      33  313968  313974 -313980  313986      17
  313968  313974  313980  313998       7  313968  313974 -313980  313998      34
  313968  313974 -313980  313998      35  313968  313974 -313980  313998      17
  313971  313968  313938  313932       1  313971  313968  313938  313944       1
  313971  313968  313974  313980      18  313860  313866  313926  313932      14
  313860  313866 -313926  313932      15  313860  313866 -313926  313932      16
  313860  313866 -313926  313932      17  313866  313926  313932  313938      18
  313872  313866  313926  313932      19  313872  313866 -313926  313932      20
  313872  313866 -313926  313932      21  313872  313866 -313926  313932      17
  313881  313872  313866  313860       2  313890  313881  313872  313866      50
  313890  313881 -313872  313866      51  313890  313881 -313872  313866      52
  313899  313890  313881  313872       2  313905  313899  313890  313881       7
  313905  313899 -313890  313881       9  313908  313905  313899  313890      78
  313908  313905 -313899  313890      17  313917  313905  313899  313890      78
  313917  313905 -313899  313890      17  313926  313866  313872  313881       2
  313926  313932  313938  313944      31  313926  313932 -313938  313944      32
  313926  313932 -313938  313944      33  313926  313932 -313938  313944      17
  313926  313932  313938  313968       7  313926  313932 -313938  313968      34
  313926  313932 -313938  313968      35  313926  313932 -313938  313968      17
  313929  313926  313866  313860       1  313929  313926  313866  313872       1
  313929  313926  313932  313938      18  313812  313818  313854  313860      14
  313812  313818 -313854  313860      15  313812  313818 -313854  313860      16
  313812  313818 -313854  313860      17  313818  313854  313860  313866      18
  313824  313818  313854  313860      19  313824  313818 -313854  313860      20
  313824  313818 -313854  313860      21  313824  313818 -313854  313860      17
  313830  313824  313818  313812      22  313830  313824 -313818  313812      23
  313830  313824 -313818  313812      24  313830  313824 -313818  313812      25
  313842  313824  313818  313812      22  313842  313824 -313818  313812      23
  313842  313824 -313818  313812      24  313842  313824 -313818  313812      25
  313854  313818  313824  313830      28  313854  313818 -313824  313830      29
  313854  313818 -313824  313830      24  313854  313818 -313824  313830      30
  313854  313818  313824  313842      28  313854  313818 -313824  313842      29
  313854  313818 -313824  313842      24  313854  313818 -313824  313842      30
  313854  313860  313866  313872      31  313854  313860 -313866  313872      32
  313854  313860 -313866  313872      33  313854  313860 -313866  313872      17
  313854  313860  313866  313926       7  313854  313860 -313866  313926      34
  313854  313860 -313866  313926      35  313854  313860 -313866  313926      17
  313857  313854  313818  313812       1  313857  313854  313818  313824       1
  313857  313854  313860  313866      18  313764  313770  313806  313812      14
  313764  313770 -313806  313812      15  313764  313770 -313806  313812      16
  313764  313770 -313806  313812      17  313770  313806  313812  313818      18
  313776  313770  313806  313812      19  313776  313770 -313806  313812      20
  313776  313770 -313806  313812      21  313776  313770 -313806  313812      17
  313782  313776  313770  313764      22  313782  313776 -313770  313764      23
  313782  313776 -313770  313764      24  313782  313776 -313770  313764      25
  313794  313776  313770  313764      22  313794  313776 -313770  313764      23
  313794  313776 -313770  313764      24  313794  313776 -313770  313764      25
  313806  313770  313776  313782      28  313806  313770 -313776  313782      29
  313806  313770 -313776  313782      24  313806  313770 -313776  313782      30
  313806  313770  313776  313794      28  313806  313770 -313776  313794      29
  313806  313770 -313776  313794      24  313806  313770 -313776  313794      30
  313806  313812  313818  313824      31  313806  313812 -313818  313824      32
  313806  313812 -313818  313824      33  313806  313812 -313818  313824      17
  313806  313812  313818  313854       7  313806  313812 -313818  313854      34
  313806  313812 -313818  313854      35  313806  313812 -313818  313854      17
  313809  313806  313770  313764       1  313809  313806  313770  313776       1
  313809  313806  313812  313818      18  313698  313704  313758  313764      14
  313698  313704 -313758  313764      15  313698  313704 -313758  313764      16
  313698  313704 -313758  313764      17  313704  313758  313764  313770      18
  313710  313704  313758  313764      19  313710  313704 -313758  313764      20
  313710  313704 -313758  313764      21  313710  313704 -313758  313764      17
  313719  313710  313704  313698       2  313728  313719  313710  313704      50
  313728  313719 -313710  313704      51  313728  313719 -313710  313704      52
  313737  313728  313719  313710      50  313737  313728 -313719  313710      51
  313737  313728 -313719  313710      52  313746  313737  313728  313719       2
  313758  313704  313710  313719       2  313758  313764  313770  313776      31
  313758  313764 -313770  313776      32  313758  313764 -313770  313776      33
  313758  313764 -313770  313776      17  313758  313764  313770  313806       7
  313758  313764 -313770  313806      34  313758  313764 -313770  313806      35
  313758  313764 -313770  313806      17  313761  313758  313704  313698       1
  313761  313758  313704  313710       1  313761  313758  313764  313770      18
  313656  313662  313692  313698      14  313656  313662 -313692  313698      15
  313656  313662 -313692  313698      16  313656  313662 -313692  313698      17
  313662  313692  313698  313704      18  313668  313662  313692  313698      19
  313668  313662 -313692  313698      20  313668  313662 -313692  313698      21
  313668  313662 -313692  313698      17  313674  313668  313662  313656      22
  313674  313668 -313662  313656      23  313674  313668 -313662  313656      24
  313674  313668 -313662  313656      25  313686  313668  313662  313656      79
  313686  313668 -313662  313656      80  313686  313668 -313662  313656      81
  313686  313668 -313662  313656      82  313692  313662  313668  313674      28
  313692  313662 -313668  313674      29  313692  313662 -313668  313674      24
  313692  313662 -313668  313674      30  313692  313662  313668  313686      92
  313692  313662 -313668  313686      93  313692  313662 -313668  313686      81
  313692  313662 -313668  313686      94  313692  313698  313704  313710      31
  313692  313698 -313704  313710      32  313692  313698 -313704  313710      33
  313692  313698 -313704  313710      17  313692  313698  313704  313758       7
  313692  313698 -313704  313758      34  313692  313698 -313704  313758      35
  313692  313698 -313704  313758      17  313695  313692  313662  313656       1
  313695  313692  313662  313668       1  313695  313692  313698  313704      18
  313614  313644  313650  313656      14  313614  313644 -313650  313656      15
  313614  313644 -313650  313656      16  313614  313644 -313650  313656      17
  313626  313635 -313644  313614       2  313635  313626 -313617  313614       2
  313635  313644 -313614  313617       1  313635  313644  313650  313656      19
  313635  313644 -313650  313656      20  313635  313644 -313650  313656      21
  313635  313644 -313650  313656      17  313644  313614 -313617  313626       1
  313644  313635 -313626  313617      50  313644  313635 -313626  313617      51
  313644  313635 -313626  313617      52  313644  313650  313656  313662      18
  313650  313644  313614  313617       1  313650  313644  313635  313626       2
  313650  313656  313662  313668      31  313650  313656 -313662  313668      32
  313650  313656 -313662  313668      33  313650  313656 -313662  313668      17
  313650  313656  313662  313692       7  313650  313656 -313662  313692      34
  313650  313656 -313662  313692      35  313650  313656 -313662  313692      17
  313653  313650  313644  313614       1  313653  313650  313644  313635       1
  313653  313650  313656  313662      18  313578  313584  313608  313614      14
  313578  313584 -313608  313614      15  313578  313584 -313608  313614      16
  313578  313584 -313608  313614      17  313584  313608  313614  313617      18
  313584  313608  313614  313644      18  313590  313584  313608  313614      19
  313590  313584 -313608  313614      20  313590  313584 -313608  313614      21
  313590  313584 -313608  313614      17  313599  313590  313584  313578       3
  313599  313590 -313584  313578       4  313599  313590 -313584  313578       5
  313599  313590 -313584  313578       6  313602  313599  313590  313584       7
  313602  313599 -313590  313584       8  313602  313599 -313590  313584       9
  313602  313599 -313590  313584      10  313605  313599  313590  313584       7
  313605  313599 -313590  313584       8  313605  313599 -313590  313584       9
  313605  313599 -313590  313584      10  313608  313584  313590  313599      11
  313608  313584 -313590  313599      12  313608  313584 -313590  313599       5
  313608  313584 -313590  313599      13  313608  313614  313617  313626      31
  313608  313614 -313617  313626     107  313608  313614 -313617  313626      21
  313608  313614 -313617  313626      17  313608  313614  313644  313635      31
  313608  313614 -313644  313635      32  313608  313614 -313644  313635      33
  313608  313614 -313644  313635      17  313608  313614  313644  313650       7
  313608  313614 -313644  313650      34  313608  313614 -313644  313650      35
  313608  313614 -313644  313650      17  313611  313608  313584  313578       1
  313611  313608  313584  313590       1  313611  313608  313614  313617      18
  313611  313608  313614  313644      18  313521  313527  313572  313578      14
  313521  313527 -313572  313578      15  313521  313527 -313572  313578      16
  313521  313527 -313572  313578      17  313527  313572  313578  313584      18
  313533  313527  313572  313578      19  313533  313527 -313572  313578      20
  313533  313527 -313572  313578      21  313533  313527 -313572  313578      17
  313539  313533  313527  313521      22  313539  313533 -313527  313521      23
  313539  313533 -313527  313521      24  313539  313533 -313527  313521      25
  313551  313533  313527  313521      64  313551  313533 -313527  313521      65
  313551  313533 -313527  313521      66  313551  313533 -313527  313521      67
  313560  313551  313533  313527      68  313560  313551 -313533  313527      69
  313560  313551 -313533  313527      70  313560  313551 -313533  313527      71
  313560  313551  313533  313539      72  313560  313551 -313533  313539      73
  313560  313551 -313533  313539      70  313560  313551 -313533  313539      74
  313572  313527  313533  313539      28  313572  313527 -313533  313539      29
  313572  313527 -313533  313539      24  313572  313527 -313533  313539      30
  313572  313527  313533  313551      75  313572  313527 -313533  313551      76
  313572  313527 -313533  313551      66  313572  313527 -313533  313551      77
  313572  313578  313584  313590      31  313572  313578 -313584  313590      32
  313572  313578 -313584  313590      33  313572  313578 -313584  313590      17
  313572  313578  313584  313608       7  313572  313578 -313584  313608      34
  313572  313578 -313584  313608      35  313572  313578 -313584  313608      17
  313575  313572  313527  313521       1  313575  313572  313527  313533       1
  313575  313572  313578  313584      18  313464  313470  313515  313521      14
  313464  313470 -313515  313521      15  313464  313470 -313515  313521      16
  313464  313470 -313515  313521      17  313470  313515  313521  313527      18
  313476  313470  313515  313521      19  313476  313470 -313515  313521      20
  313476  313470 -313515  313521      21  313476  313470 -313515  313521      17
  313482  313476  313470  313464      22  313482  313476 -313470  313464      23
  313482  313476 -313470  313464      24  313482  313476 -313470  313464      25
  313494  313476  313470  313464      64  313494  313476 -313470  313464      65
  313494  313476 -313470  313464      66  313494  313476 -313470  313464      67
  313503  313494  313476  313470      68  313503  313494 -313476  313470      69
  313503  313494 -313476  313470      70  313503  313494 -313476  313470      71
  313503  313494  313476  313482      72  313503  313494 -313476  313482      73
  313503  313494 -313476  313482      70  313503  313494 -313476  313482      74
  313515  313470  313476  313482      28  313515  313470 -313476  313482      29
  313515  313470 -313476  313482      24  313515  313470 -313476  313482      30
  313515  313470  313476  313494      75  313515  313470 -313476  313494      76
  313515  313470 -313476  313494      66  313515  313470 -313476  313494      77
  313515  313521  313527  313533      31  313515  313521 -313527  313533      32
  313515  313521 -313527  313533      33  313515  313521 -313527  313533      17
  313515  313521  313527  313572       7  313515  313521 -313527  313572      34
  313515  313521 -313527  313572      35  313515  313521 -313527  313572      17
  313518  313515  313470  313464       1  313518  313515  313470  313476       1
  313518  313515  313521  313527      18  313443  313449  313458  313464      14
  313443  313449 -313458  313464      15  313443  313449 -313458  313464      16
  313443  313449 -313458  313464      17  313449  313458  313464  313470      18
  313458  313464  313470  313476      31  313458  313464 -313470  313476      32
  313458  313464 -313470  313476      33  313458  313464 -313470  313476      17
  313458  313464  313470  313515       7  313458  313464 -313470  313515      34
  313458  313464 -313470  313515      35  313458  313464 -313470  313515      17
  313461  313458  313449  313443       1  313461  313458  313464  313470      18
  313377  313383  313437  313443      14  313377  313383 -313437  313443      15
  313377  313383 -313437  313443      16  313377  313383 -313437  313443      17
  313383  313437  313443  313449      18  313389  313383  313437  313443      19
  313389  313383 -313437  313443      20  313389  313383 -313437  313443      21
  313389  313383 -313437  313443      17  313398  313389  313383  313377       2
  313407  313398  313389  313383      50  313407  313398 -313389  313383      51
  313407  313398 -313389  313383      52  313416  313407  313398  313389      50
  313416  313407 -313398  313389      51  313416  313407 -313398  313389      52
  313425  313416  313407  313398       2  313437  313383  313389  313398       2
  313437  313443  313449  313458       7  313437  313443 -313449  313458      34
  313437  313443 -313449  313458      35  313437  313443 -313449  313458      17
  313440  313437  313383  313377       1  313440  313437  313383  313389       1
  313440  313437  313443  313449      18  313332  313338  313371  313377      14
  313332  313338 -313371  313377      15  313332  313338 -313371  313377      16
  313332  313338 -313371  313377      17  313338  313371  313377  313383      18
  313344  313338  313371  313377      19  313344  313338 -313371  313377      20
  313344  313338 -313371  313377      21  313344  313338 -313371  313377      17
  313353  313344  313338  313332      95  313353  313344 -313338  313332      96
  313353  313344 -313338  313332      55  313353  313344 -313338  313332      97
  313362  313353  313344  313338      98  313362  313353 -313344  313338      99
  313362  313353 -313344  313338     100  313362  313353 -313344  313338     101
  313365  313362  313353  313344     102  313365  313362 -313353  313344     103
  313368  313362  313353  313344     102  313368  313362 -313353  313344     103
  313371  313338  313344  313353     104  313371  313338 -313344  313353     105
  313371  313338 -313344  313353      55  313371  313338 -313344  313353     106
  313371  313377  313383  313389      31  313371  313377 -313383  313389      32
  313371  313377 -313383  313389      33  313371  313377 -313383  313389      17
  313371  313377  313383  313437       7  313371  313377 -313383  313437      34
  313371  313377 -313383  313437      35  313371  313377 -313383  313437      17
  313374  313371  313338  313332       1  313374  313371  313338  313344       1
  313374  313371  313377  313383      18  313284  313290  313326  313332      14
  313284  313290 -313326  313332      15  313284  313290 -313326  313332      16
  313284  313290 -313326  313332      17  313290  313326  313332  313338      18
  313296  313290  313326  313332      19  313296  313290 -313326  313332      20
  313296  313290 -313326  313332      21  313296  313290 -313326  313332      17
  313302  313296  313290  313284      22  313302  313296 -313290  313284      23
  313302  313296 -313290  313284      24  313302  313296 -313290  313284      25
  313314  313296  313290  313284      22  313314  313296 -313290  313284      23
  313314  313296 -313290  313284      24  313314  313296 -313290  313284      25
  313326  313290  313296  313302      28  313326  313290 -313296  313302      29
  313326  313290 -313296  313302      24  313326  313290 -313296  313302      30
  313326  313290  313296  313314      28  313326  313290 -313296  313314      29
  313326  313290 -313296  313314      24  313326  313290 -313296  313314      30
  313326  313332  313338  313344      31  313326  313332 -313338  313344      32
  313326  313332 -313338  313344      33  313326  313332 -313338  313344      17
  313326  313332  313338  313371       7  313326  313332 -313338  313371      34
  313326  313332 -313338  313371      35  313326  313332 -313338  313371      17
  313329  313326  313290  313284       1  313329  313326  313290  313296       1
  313329  313326  313332  313338      18  313233  313239  313278  313284      14
  313233  313239 -313278  313284      15  313233  313239 -313278  313284      16
  313233  313239 -313278  313284      17  313239  313278  313284  313290      18
  313245  313239  313278  313284      19  313245  313239 -313278  313284      20
  313245  313239 -313278  313284      21  313245  313239 -313278  313284      17
  313254  313245  313239  313233      95  313254  313245 -313239  313233      96
  313254  313245 -313239  313233      55  313254  313245 -313239  313233      97
  313263  313254  313245  313239     127  313263  313254 -313245  313239     128
  313263  313254 -313245  313239     129  313263  313254 -313245  313239     130
  313266  313263  313254  313245     131  313266  313263 -313254  313245     132
  313266  313263 -313254  313245     133  313266  313263 -313254  313245     134
  313278  313239  313245  313254     104  313278  313239 -313245  313254     105
  313278  313239 -313245  313254      55  313278  313239 -313245  313254     106
  313278  313284  313290  313296      31  313278  313284 -313290  313296      32
  313278  313284 -313290  313296      33  313278  313284 -313290  313296      17
  313278  313284  313290  313326       7  313278  313284 -313290  313326      34
  313278  313284 -313290  313326      35  313278  313284 -313290  313326      17
  313281  313278  313239  313233       1  313281  313278  313239  313245       1
  313281  313278  313284  313290      18  313191  313197  313227  313233      14
  313191  313197 -313227  313233      15  313191  313197 -313227  313233      16
  313191  313197 -313227  313233      17  313197  313227  313233  313239      18
  313203  313197  313227  313233      19  313203  313197 -313227  313233      20
  313203  313197 -313227  313233      21  313203  313197 -313227  313233      17
  313212  313203  313197  313191     158  313212  313203 -313197  313191     159
  313212  313203 -313197  313191     160  313212  313203 -313197  313191     161
  313215  313212  313203  313197       7  313218  313212  313203  313197     162
  313218  313212 -313203  313197     163  313218  313212 -313203  313197     164
  313218  313212 -313203  313197     165  313227  313197  313203  313212     166
  313227  313197 -313203  313212     167  313227  313197 -313203  313212     160
  313227  313197 -313203  313212     168  313227  313233  313239  313245      31
  313227  313233 -313239  313245      32  313227  313233 -313239  313245      33
  313227  313233 -313239  313245      17  313227  313233  313239  313278       7
  313227  313233 -313239  313278      34  313227  313233 -313239  313278      35
  313227  313233 -313239  313278      17  313230  313227  313197  313191       1
  313230  313227  313197  313203       1  313230  313227  313233  313239      18
  313143  313149  313185  313191      14  313143  313149 -313185  313191      15
  313143  313149 -313185  313191      16  313143  313149 -313185  313191      17
  313149  313185  313191  313197      18  313155  313149  313185  313191      19
  313155  313149 -313185  313191      20  313155  313149 -313185  313191      21
  313155  313149 -313185  313191      17  313161  313155  313149  313143      22
  313161  313155 -313149  313143      23  313161  313155 -313149  313143      24
  313161  313155 -313149  313143      25  313173  313155  313149  313143      22
  313173  313155 -313149  313143      23  313173  313155 -313149  313143      24
  313173  313155 -313149  313143      25  313185  313149  313155  313161      28
  313185  313149 -313155  313161      29  313185  313149 -313155  313161      24
  313185  313149 -313155  313161      30  313185  313149  313155  313173      28
  313185  313149 -313155  313173      29  313185  313149 -313155  313173      24
  313185  313149 -313155  313173      30  313185  313191  313197  313203      31
  313185  313191 -313197  313203      32  313185  313191 -313197  313203      33
  313185  313191 -313197  313203      17  313185  313191  313197  313227       7
  313185  313191 -313197  313227      34  313185  313191 -313197  313227      35
  313185  313191 -313197  313227      17  313188  313185  313149  313143       1
  313188  313185  313149  313155       1  313188  313185  313191  313197      18
  313083  313089  313137  313143      14  313083  313089 -313137  313143      15
  313083  313089 -313137  313143      16  313083  313089 -313137  313143      17
  313089  313137  313143  313149      18  313095  313089  313137  313143      19
  313095  313089 -313137  313143      20  313095  313089 -313137  313143      21
  313095  313089 -313137  313143      17  313104  313095  313089  313083      38
  313104  313095 -313089  313083      39  313104  313095 -313089  313083      40
  313104  313095 -313089  313083      41  313107  313104  313095  313089       7
  313107  313104 -313095  313089      42  313107  313104 -313095  313089       9
  313107  313104 -313095  313089      43  313113  313107  313104  313095      44
  313119  313113  313107  313104      44  313119  313125 -313131  313104      44
  313125  313119  313113  313107      44  313125  313131  313104  313095      44
  313125  313131 -313104  313107      44  313131  313104  313095  313089       7
  313131  313104 -313095  313089      42  313131  313104 -313095  313089       9
  313131  313104 -313095  313089      43  313131  313104  313107  313113      44
  313131  313125 -313119  313113      44  313137  313089  313095  313104      47
  313137  313089 -313095  313104      48  313137  313089 -313095  313104      40
  313137  313089 -313095  313104      49  313137  313143  313149  313155      31
  313137  313143 -313149  313155      32  313137  313143 -313149  313155      33
  313137  313143 -313149  313155      17  313137  313143  313149  313185       7
  313137  313143 -313149  313185      34  313137  313143 -313149  313185      35
  313137  313143 -313149  313185      17  313140  313137  313089  313083       1
  313140  313137  313089  313095       1  313140  313137  313143  313149      18
  313047  313053  313077  313083      14  313047  313053 -313077  313083      15
  313047  313053 -313077  313083      16  313047  313053 -313077  313083      17
  313053  313077  313083  313089      18  313059  313053  313077  313083      19
  313059  313053 -313077  313083      20  313059  313053 -313077  313083      21
  313059  313053 -313077  313083      17  313068  313059  313053  313047       3
  313068  313059 -313053  313047       4  313068  313059 -313053  313047       5
  313068  313059 -313053  313047       6  313071  313068  313059  313053       7
  313071  313068 -313059  313053       8  313071  313068 -313059  313053       9
  313071  313068 -313059  313053      10  313074  313068  313059  313053       7
  313074  313068 -313059  313053       8  313074  313068 -313059  313053       9
  313074  313068 -313059  313053      10  313077  313053  313059  313068      11
  313077  313053 -313059  313068      12  313077  313053 -313059  313068       5
  313077  313053 -313059  313068      13  313077  313083  313089  313095      31
  313077  313083 -313089  313095      32  313077  313083 -313089  313095      33
  313077  313083 -313089  313095      17  313077  313083  313089  313137       7
  313077  313083 -313089  313137      34  313077  313083 -313089  313137      35
  313077  313083 -313089  313137      17  313080  313077  313053  313047       1
  313080  313077  313053  313059       1  313080  313077  313083  313089      18
  313026  313032  313041  313047      14  313026  313032 -313041  313047      15
  313026  313032 -313041  313047      16  313026  313032 -313041  313047      17
  313032  313041  313047  313053      18  313041  313047  313053  313059      31
  313041  313047 -313053  313059      32  313041  313047 -313053  313059      33
  313041  313047 -313053  313059      17  313041  313047  313053  313077       7
  313041  313047 -313053  313077      34  313041  313047 -313053  313077      35
  313041  313047 -313053  313077      17  313044  313041  313032  313026       1
  313044  313041  313047  313053      18  312996  313002  313020  313026      14
  312996  313002 -313020  313026      15  312996  313002 -313020  313026      16
  312996  313002 -313020  313026      17  313002  313020  313026  313032      18
  313008  313002  313020  313026      19  313008  313002 -313020  313026      20
  313008  313002 -313020  313026      21  313008  313002 -313020  313026      17
  313020  313026  313032  313041       7  313020  313026 -313032  313041      34
  313020  313026 -313032  313041      35  313020  313026 -313032  313041      17
  313023  313020  313002  312996       1  313023  313020  313002  313008       1
  313023  313020  313026  313032      18  312945  312951  312990  312996      14
  312945  312951 -312990  312996      15  312945  312951 -312990  312996      16
  312945  312951 -312990  312996      17  312951  312990  312996  313002      18
  312957  312951  312990  312996      19  312957  312951 -312990  312996      20
  312957  312951 -312990  312996      21  312957  312951 -312990  312996      17
  312966  312957  312951  312945      95  312966  312957 -312951  312945      96
  312966  312957 -312951  312945      55  312966  312957 -312951  312945      97
  312975  312966  312957  312951     127  312975  312966 -312957  312951     128
  312975  312966 -312957  312951     129  312975  312966 -312957  312951     130
  312978  312975  312966  312957     131  312978  312975 -312966  312957     132
  312978  312975 -312966  312957     133  312978  312975 -312966  312957     134
  312990  312951  312957  312966     104  312990  312951 -312957  312966     105
  312990  312951 -312957  312966      55  312990  312951 -312957  312966     106
  312990  312996  313002  313008      31  312990  312996 -313002  313008      32
  312990  312996 -313002  313008      33  312990  312996 -313002  313008      17
  312990  312996  313002  313020       7  312990  312996 -313002  313020      34
  312990  312996 -313002  313020      35  312990  312996 -313002  313020      17
  312993  312990  312951  312945       1  312993  312990  312951  312957       1
  312993  312990  312996  313002      18  312915  312921  312939  312945      14
  312915  312921 -312939  312945      15  312915  312921 -312939  312945      16
  312915  312921 -312939  312945      17  312921  312939  312945  312951      18
  312927  312921  312939  312945      19  312927  312921 -312939  312945      20
  312927  312921 -312939  312945      21  312927  312921 -312939  312945      17
  312939  312945  312951  312957      31  312939  312945 -312951  312957      32
  312939  312945 -312951  312957      33  312939  312945 -312951  312957      17
  312939  312945  312951  312990       7  312939  312945 -312951  312990      34
  312939  312945 -312951  312990      35  312939  312945 -312951  312990      17
  312942  312939  312921  312915       1  312942  312939  312921  312927       1
  312942  312939  312945  312951      18  312879  312885  312909  312915      14
  312879  312885 -312909  312915      15  312879  312885 -312909  312915      16
  312879  312885 -312909  312915      17  312885  312909  312915  312921      18
  312891  312885  312909  312915      19  312891  312885 -312909  312915      20
  312891  312885 -312909  312915      21  312891  312885 -312909  312915      17
  312900  312891  312885  312879       3  312900  312891 -312885  312879       4
  312900  312891 -312885  312879       5  312900  312891 -312885  312879       6
  312903  312900  312891  312885       7  312903  312900 -312891  312885       8
  312903  312900 -312891  312885       9  312903  312900 -312891  312885      10
  312906  312900  312891  312885       7  312906  312900 -312891  312885       8
  312906  312900 -312891  312885       9  312906  312900 -312891  312885      10
  312909  312885  312891  312900      11  312909  312885 -312891  312900      12
  312909  312885 -312891  312900       5  312909  312885 -312891  312900      13
  312909  312915  312921  312927      31  312909  312915 -312921  312927      32
  312909  312915 -312921  312927      33  312909  312915 -312921  312927      17
  312909  312915  312921  312939       7  312909  312915 -312921  312939      34
  312909  312915 -312921  312939      35  312909  312915 -312921  312939      17
  312912  312909  312885  312879       1  312912  312909  312885  312891       1
  312912  312909  312915  312921      18  312816  312822  312873  312879      14
  312816  312822 -312873  312879      15  312816  312822 -312873  312879      16
  312816  312822 -312873  312879      17  312822  312873  312879  312885      18
  312828  312822  312873  312879      19  312828  312822 -312873  312879      20
  312828  312822 -312873  312879      21  312828  312822 -312873  312879      17
  312837  312828  312822  312816      38  312837  312828 -312822  312816      39
  312837  312828 -312822  312816      40  312837  312828 -312822  312816      41
  312840  312837  312828  312822       7  312840  312837 -312828  312822      42
  312840  312837 -312828  312822       9  312840  312837 -312828  312822      43
  312846  312840  312837  312828      44  312852  312846  312840  312837      44
  312852  312861 -312867  312837      44  312855  312852  312846  312840      44
  312861  312852  312846  312840      44  312861  312867  312837  312828      44
  312861  312867 -312837  312840      44  312867  312837  312828  312822       7
  312867  312837 -312828  312822      42  312867  312837 -312828  312822       9
  312867  312837 -312828  312822      43  312867  312837  312840  312846      44
  312867  312861 -312852  312846      44  312867  312861  312852  312855      44
  312873  312822  312828  312837      47  312873  312822 -312828  312837      48
  312873  312822 -312828  312837      40  312873  312822 -312828  312837      49
  312873  312879  312885  312891      31  312873  312879 -312885  312891      32
  312873  312879 -312885  312891      33  312873  312879 -312885  312891      17
  312873  312879  312885  312909       7  312873  312879 -312885  312909      34
  312873  312879 -312885  312909      35  312873  312879 -312885  312909      17
  312876  312873  312822  312816       1  312876  312873  312822  312828       1
  312876  312873  312879  312885      18  312795  312801  312810  312816      14
  312795  312801 -312810  312816      15  312795  312801 -312810  312816      16
  312795  312801 -312810  312816      17  312801  312810  312816  312822      18
  312810  312816  312822  312828      31  312810  312816 -312822  312828      32
  312810  312816 -312822  312828      33  312810  312816 -312822  312828      17
  312810  312816  312822  312873       7  312810  312816 -312822  312873      34
  312810  312816 -312822  312873      35  312810  312816 -312822  312873      17
  312813  312810  312801  312795       1  312813  312810  312816  312822      18
  312747  312753  312789  312795      14  312747  312753 -312789  312795      15
  312747  312753 -312789  312795      16  312747  312753 -312789  312795      17
  312753  312789  312795  312801      18  312759  312753  312789  312795      19
  312759  312753 -312789  312795      20  312759  312753 -312789  312795      21
  312759  312753 -312789  312795      17  312765  312759  312753  312747      22
  312765  312759 -312753  312747      23  312765  312759 -312753  312747      24
  312765  312759 -312753  312747      25  312777  312759  312753  312747      22
  312777  312759 -312753  312747      23  312777  312759 -312753  312747      24
  312777  312759 -312753  312747      25  312789  312753  312759  312765      28
  312789  312753 -312759  312765      29  312789  312753 -312759  312765      24
  312789  312753 -312759  312765      30  312789  312753  312759  312777      28
  312789  312753 -312759  312777      29  312789  312753 -312759  312777      24
  312789  312753 -312759  312777      30  312789  312795  312801  312810       7
  312789  312795 -312801  312810      34  312789  312795 -312801  312810      35
  312789  312795 -312801  312810      17  312792  312789  312753  312747       1
  312792  312789  312753  312759       1  312792  312789  312795  312801      18
  312702  312708  312741  312747      14  312702  312708 -312741  312747      15
  312702  312708 -312741  312747      16  312702  312708 -312741  312747      17
  312708  312741  312747  312753      18  312714  312708  312741  312747      19
  312714  312708 -312741  312747      20  312714  312708 -312741  312747      21
  312714  312708 -312741  312747      17  312723  312714  312708  312702      95
  312723  312714 -312708  312702      96  312723  312714 -312708  312702      55
  312723  312714 -312708  312702      97  312732  312723  312714  312708      98
  312732  312723 -312714  312708      99  312732  312723 -312714  312708     100
  312732  312723 -312714  312708     101  312735  312732  312723  312714     102
  312735  312732 -312723  312714     103  312738  312732  312723  312714     102
  312738  312732 -312723  312714     103  312741  312708  312714  312723     104
  312741  312708 -312714  312723     105  312741  312708 -312714  312723      55
  312741  312708 -312714  312723     106  312741  312747  312753  312759      31
  312741  312747 -312753  312759      32  312741  312747 -312753  312759      33
  312741  312747 -312753  312759      17  312741  312747  312753  312789       7
  312741  312747 -312753  312789      34  312741  312747 -312753  312789      35
  312741  312747 -312753  312789      17  312744  312741  312708  312702       1
  312744  312741  312708  312714       1  312744  312741  312747  312753      18
  312669  312675  312696  312702      14  312669  312675 -312696  312702      15
  312669  312675 -312696  312702      16  312669  312675 -312696  312702      17
  312675  312696  312702  312708      18  312681  312675  312696  312702      19
  312681  312675 -312696  312702      20  312681  312675 -312696  312702      21
  312681  312675 -312696  312702      17  312690  312681  312675  312669     108
  312690  312681 -312675  312669     109  312690  312681 -312675  312669     110
  312690  312681 -312675  312669     111  312696  312675  312681  312690     116
  312696  312675 -312681  312690     117  312696  312675 -312681  312690     110
  312696  312675 -312681  312690     118  312696  312702  312708  312714      31
  312696  312702 -312708  312714      32  312696  312702 -312708  312714      33
  312696  312702 -312708  312714      17  312696  312702  312708  312741       7
  312696  312702 -312708  312741      34  312696  312702 -312708  312741      35
  312696  312702 -312708  312741      17  312699  312696  312675  312669       1
  312699  312696  312675  312681       1  312699  312696  312702  312708      18
  312636  312642  312663  312669      14  312636  312642 -312663  312669      15
  312636  312642 -312663  312669      16  312636  312642 -312663  312669      17
  312642  312663  312669  312675      18  312648  312642  312663  312669      19
  312648  312642 -312663  312669      20  312648  312642 -312663  312669      21
  312648  312642 -312663  312669      17  312657  312648  312642  312636     108
  312657  312648 -312642  312636     109  312657  312648 -312642  312636     110
  312657  312648 -312642  312636     111  312663  312642  312648  312657     116
  312663  312642 -312648  312657     117  312663  312642 -312648  312657     110
  312663  312642 -312648  312657     118  312663  312669  312675  312681      31
  312663  312669 -312675  312681      32  312663  312669 -312675  312681      33
  312663  312669 -312675  312681      17  312663  312669  312675  312696       7
  312663  312669 -312675  312696      34  312663  312669 -312675  312696      35
  312663  312669 -312675  312696      17  312666  312663  312642  312636       1
  312666  312663  312642  312648       1  312666  312663  312669  312675      18
  312603  312609  312630  312636      14  312603  312609 -312630  312636      15
  312603  312609 -312630  312636      16  312603  312609 -312630  312636      17
  312609  312630  312636  312642      18  312615  312609  312630  312636      19
  312615  312609 -312630  312636      20  312615  312609 -312630  312636      21
  312615  312609 -312630  312636      17  312624  312615  312609  312603     108
  312624  312615 -312609  312603     109  312624  312615 -312609  312603     110
  312624  312615 -312609  312603     111  312630  312609  312615  312624     116
  312630  312609 -312615  312624     117  312630  312609 -312615  312624     110
  312630  312609 -312615  312624     118  312630  312636  312642  312648      31
  312630  312636 -312642  312648      32  312630  312636 -312642  312648      33
  312630  312636 -312642  312648      17  312630  312636  312642  312663       7
  312630  312636 -312642  312663      34  312630  312636 -312642  312663      35
  312630  312636 -312642  312663      17  312633  312630  312609  312603       1
  312633  312630  312609  312615       1  312633  312630  312636  312642      18
  312552  312558  312597  312603      14  312552  312558 -312597  312603      15
  312552  312558 -312597  312603      16  312552  312558 -312597  312603      17
  312558  312597  312603  312609      18  312564  312558  312597  312603      19
  312564  312558 -312597  312603      20  312564  312558 -312597  312603      21
  312564  312558 -312597  312603      17  312573  312564  312558  312552      95
  312573  312564 -312558  312552      96  312573  312564 -312558  312552      55
  312573  312564 -312558  312552      97  312582  312573  312564  312558     119
  312582  312573 -312564  312558     120  312582  312573 -312564  312558     121
  312582  312573 -312564  312558     122  312585  312582  312573  312564       7
  312588  312582  312573  312564     123  312588  312582 -312573  312564     124
  312588  312582 -312573  312564     125  312588  312582 -312573  312564     126
  312597  312558  312564  312573     104  312597  312558 -312564  312573     105
  312597  312558 -312564  312573      55  312597  312558 -312564  312573     106
  312597  312603  312609  312615      31  312597  312603 -312609  312615      32
  312597  312603 -312609  312615      33  312597  312603 -312609  312615      17
  312597  312603  312609  312630       7  312597  312603 -312609  312630      34
  312597  312603 -312609  312630      35  312597  312603 -312609  312630      17
  312600  312597  312558  312552       1  312600  312597  312558  312564       1
  312600  312597  312603  312609      18  312501  312507  312546  312552      14
  312501  312507 -312546  312552      15  312501  312507 -312546  312552      16
  312501  312507 -312546  312552      17  312507  312546  312552  312558      18
  312513  312507  312546  312552      19  312513  312507 -312546  312552      20
  312513  312507 -312546  312552      21  312513  312507 -312546  312552      17
  312522  312513  312507  312501      95  312522  312513 -312507  312501      96
  312522  312513 -312507  312501      55  312522  312513 -312507  312501      97
  312531  312522  312513  312507     127  312531  312522 -312513  312507     128
  312531  312522 -312513  312507     129  312531  312522 -312513  312507     130
  312534  312531  312522  312513     131  312534  312531 -312522  312513     132
  312534  312531 -312522  312513     133  312534  312531 -312522  312513     134
  312546  312507  312513  312522     104  312546  312507 -312513  312522     105
  312546  312507 -312513  312522      55  312546  312507 -312513  312522     106
  312546  312552  312558  312564      31  312546  312552 -312558  312564      32
  312546  312552 -312558  312564      33  312546  312552 -312558  312564      17
  312546  312552  312558  312597       7  312546  312552 -312558  312597      34
  312546  312552 -312558  312597      35  312546  312552 -312558  312597      17
  312549  312546  312507  312501       1  312549  312546  312507  312513       1
  312549  312546  312552  312558      18  312444  312450  312495  312501      14
  312444  312450 -312495  312501      15  312444  312450 -312495  312501      16
  312444  312450 -312495  312501      17  312450  312495  312501  312507      18
  312456  312450  312495  312501      19  312456  312450 -312495  312501      20
  312456  312450 -312495  312501      21  312456  312450 -312495  312501      17
  312462  312456  312450  312444      22  312462  312456 -312450  312444      23
  312462  312456 -312450  312444      24  312462  312456 -312450  312444      25
  312474  312456  312450  312444      64  312474  312456 -312450  312444      65
  312474  312456 -312450  312444      66  312474  312456 -312450  312444      67
  312483  312474  312456  312450      68  312483  312474 -312456  312450      69
  312483  312474 -312456  312450      70  312483  312474 -312456  312450      71
  312483  312474  312456  312462      72  312483  312474 -312456  312462      73
  312483  312474 -312456  312462      70  312483  312474 -312456  312462      74
  312495  312450  312456  312462      28  312495  312450 -312456  312462      29
  312495  312450 -312456  312462      24  312495  312450 -312456  312462      30
  312495  312450  312456  312474      75  312495  312450 -312456  312474      76
  312495  312450 -312456  312474      66  312495  312450 -312456  312474      77
  312495  312501  312507  312513      31  312495  312501 -312507  312513      32
  312495  312501 -312507  312513      33  312495  312501 -312507  312513      17
  312495  312501  312507  312546       7  312495  312501 -312507  312546      34
  312495  312501 -312507  312546      35  312495  312501 -312507  312546      17
  312498  312495  312450  312444       1  312498  312495  312450  312456       1
  312498  312495  312501  312507      18  312378  312384  312438  312444      14
  312378  312384 -312438  312444      15  312378  312384 -312438  312444      16
  312378  312384 -312438  312444      17  312384  312438  312444  312450      18
  312390  312384  312438  312444      19  312390  312384 -312438  312444      20
  312390  312384 -312438  312444      21  312390  312384 -312438  312444      17
  312399  312390  312384  312378       2  312408  312399  312390  312384      50
  312408  312399 -312390  312384      51  312408  312399 -312390  312384      52
  312417  312408  312399  312390      50  312417  312408 -312399  312390      51
  312417  312408 -312399  312390      52  312426  312417  312408  312399       2
  312438  312384  312390  312399       2  312438  312444  312450  312456      31
  312438  312444 -312450  312456      32  312438  312444 -312450  312456      33
  312438  312444 -312450  312456      17  312438  312444  312450  312495       7
  312438  312444 -312450  312495      34  312438  312444 -312450  312495      35
  312438  312444 -312450  312495      17  312441  312438  312384  312378       1
  312441  312438  312384  312390       1  312441  312438  312444  312450      18
  312333  312339  312372  312378      14  312333  312339 -312372  312378      15
  312333  312339 -312372  312378      16  312333  312339 -312372  312378      17
  312339  312372  312378  312384      18  312345  312339  312372  312378      19
  312345  312339 -312372  312378      20  312345  312339 -312372  312378      21
  312345  312339 -312372  312378      17  312354  312345  312339  312333      95
  312354  312345 -312339  312333      96  312354  312345 -312339  312333      55
  312354  312345 -312339  312333      97  312363  312354  312345  312339      98
  312363  312354 -312345  312339      99  312363  312354 -312345  312339     100
  312363  312354 -312345  312339     101  312366  312363  312354  312345     102
  312366  312363 -312354  312345     103  312369  312363  312354  312345     102
  312369  312363 -312354  312345     103  312372  312339  312345  312354     104
  312372  312339 -312345  312354     105  312372  312339 -312345  312354      55
  312372  312339 -312345  312354     106  312372  312378  312384  312390      31
  312372  312378 -312384  312390      32  312372  312378 -312384  312390      33
  312372  312378 -312384  312390      17  312372  312378  312384  312438       7
  312372  312378 -312384  312438      34  312372  312378 -312384  312438      35
  312372  312378 -312384  312438      17  312375  312372  312339  312333       1
  312375  312372  312339  312345       1  312375  312372  312378  312384      18
  312285  312291  312327  312333      14  312285  312291 -312327  312333      15
  312285  312291 -312327  312333      16  312285  312291 -312327  312333      17
  312291  312327  312333  312339      18  312297  312291  312327  312333      19
  312297  312291 -312327  312333      20  312297  312291 -312327  312333      21
  312297  312291 -312327  312333      17  312303  312297  312291  312285      22
  312303  312297 -312291  312285      23  312303  312297 -312291  312285      24
  312303  312297 -312291  312285      25  312315  312297  312291  312285      22
  312315  312297 -312291  312285      23  312315  312297 -312291  312285      24
  312315  312297 -312291  312285      25  312327  312291  312297  312303      28
  312327  312291 -312297  312303      29  312327  312291 -312297  312303      24
  312327  312291 -312297  312303      30  312327  312291  312297  312315      28
  312327  312291 -312297  312315      29  312327  312291 -312297  312315      24
  312327  312291 -312297  312315      30  312327  312333  312339  312345      31
  312327  312333 -312339  312345      32  312327  312333 -312339  312345      33
  312327  312333 -312339  312345      17  312327  312333  312339  312372       7
  312327  312333 -312339  312372      34  312327  312333 -312339  312372      35
  312327  312333 -312339  312372      17  312330  312327  312291  312285       1
  312330  312327  312291  312297       1  312330  312327  312333  312339      18
  312228  312234  312279  312285      14  312228  312234 -312279  312285      15
  312228  312234 -312279  312285      16  312228  312234 -312279  312285      17
  312234  312279  312285  312291      18  312240  312234  312279  312285      19
  312240  312234 -312279  312285      20  312240  312234 -312279  312285      21
  312240  312234 -312279  312285      17  312246  312240  312234  312228      22
  312246  312240 -312234  312228      23  312246  312240 -312234  312228      24
  312246  312240 -312234  312228      25  312258  312240  312234  312228      64
  312258  312240 -312234  312228      65  312258  312240 -312234  312228      66
  312258  312240 -312234  312228      67  312267  312258  312240  312234      68
  312267  312258 -312240  312234      69  312267  312258 -312240  312234      70
  312267  312258 -312240  312234      71  312267  312258  312240  312246      72
  312267  312258 -312240  312246      73  312267  312258 -312240  312246      70
  312267  312258 -312240  312246      74  312279  312234  312240  312246      28
  312279  312234 -312240  312246      29  312279  312234 -312240  312246      24
  312279  312234 -312240  312246      30  312279  312234  312240  312258      75
  312279  312234 -312240  312258      76  312279  312234 -312240  312258      66
  312279  312234 -312240  312258      77  312279  312285  312291  312297      31
  312279  312285 -312291  312297      32  312279  312285 -312291  312297      33
  312279  312285 -312291  312297      17  312279  312285  312291  312327       7
  312279  312285 -312291  312327      34  312279  312285 -312291  312327      35
  312279  312285 -312291  312327      17  312282  312279  312234  312228       1
  312282  312279  312234  312240       1  312282  312279  312285  312291      18
  312171  312177  312222  312228      14  312171  312177 -312222  312228      15
  312171  312177 -312222  312228      16  312171  312177 -312222  312228      17
  312177  312222  312228  312234      18  312183  312177  312222  312228      19
  312183  312177 -312222  312228      20  312183  312177 -312222  312228      21
  312183  312177 -312222  312228      17  312192  312183  312177  312171      53
  312192  312183 -312177  312171      54  312192  312183 -312177  312171      55
  312192  312183 -312177  312171      56  312198  312192  312183  312177      57
  312198  312192 -312183  312177      58  312198  312192 -312183  312177      59
  312198  312192 -312183  312177      60  312210  312192  312183  312177      57
  312210  312192 -312183  312177      58  312210  312192 -312183  312177      59
  312210  312192 -312183  312177      60  312222  312177  312183  312192      61
  312222  312177 -312183  312192      62  312222  312177 -312183  312192      55
  312222  312177 -312183  312192      63  312222  312228  312234  312240      31
  312222  312228 -312234  312240      32  312222  312228 -312234  312240      33
  312222  312228 -312234  312240      17  312222  312228  312234  312279       7
  312222  312228 -312234  312279      34  312222  312228 -312234  312279      35
  312222  312228 -312234  312279      17  312225  312222  312177  312171       1
  312225  312222  312177  312183       1  312225  312222  312228  312234      18
  312138  312144  312165  312171      14  312138  312144 -312165  312171      15
  312138  312144 -312165  312171      16  312138  312144 -312165  312171      17
  312144  312165  312171  312177      18  312150  312144  312165  312171      19
  312150  312144 -312165  312171      20  312150  312144 -312165  312171      21
  312150  312144 -312165  312171      17  312159  312150  312144  312138     108
  312159  312150 -312144  312138     109  312159  312150 -312144  312138     110
  312159  312150 -312144  312138     111  312165  312144  312150  312159     116
  312165  312144 -312150  312159     117  312165  312144 -312150  312159     110
  312165  312144 -312150  312159     118  312165  312171  312177  312183      31
  312165  312171 -312177  312183      32  312165  312171 -312177  312183      33
  312165  312171 -312177  312183      17  312165  312171  312177  312222       7
  312165  312171 -312177  312222      34  312165  312171 -312177  312222      35
  312165  312171 -312177  312222      17  312168  312165  312144  312138       1
  312168  312165  312144  312150       1  312168  312165  312171  312177      18
  312117  312123  312132  312138      14  312117  312123 -312132  312138      15
  312117  312123 -312132  312138      16  312117  312123 -312132  312138      17
  312123  312132  312138  312144      18  312132  312138  312144  312150      31
  312132  312138 -312144  312150      32  312132  312138 -312144  312150      33
  312132  312138 -312144  312150      17  312132  312138  312144  312165       7
  312132  312138 -312144  312165      34  312132  312138 -312144  312165      35
  312132  312138 -312144  312165      17  312135  312132  312123  312117       1
  312135  312132  312138  312144      18  312072  312078  312111  312117      14
  312072  312078 -312111  312117      15  312072  312078 -312111  312117      16
  312072  312078 -312111  312117      17  312078  312111  312117  312123      18
  312084  312078  312111  312117      19  312084  312078 -312111  312117      20
  312084  312078 -312111  312117      21  312084  312078 -312111  312117      17
  312093  312084  312078  312072      95  312093  312084 -312078  312072      96
  312093  312084 -312078  312072      55  312093  312084 -312078  312072      97
  312102  312093  312084  312078      98  312102  312093 -312084  312078      99
  312102  312093 -312084  312078     100  312102  312093 -312084  312078     101
  312105  312102  312093  312084     102  312105  312102 -312093  312084     103
  312108  312102  312093  312084     102  312108  312102 -312093  312084     103
  312111  312078  312084  312093     104  312111  312078 -312084  312093     105
  312111  312078 -312084  312093      55  312111  312078 -312084  312093     106
  312111  312117  312123  312132       7  312111  312117 -312123  312132      34
  312111  312117 -312123  312132      35  312111  312117 -312123  312132      17
  312114  312111  312078  312072       1  312114  312111  312078  312084       1
  312114  312111  312117  312123      18  312024  312030  312066  312072      14
  312024  312030 -312066  312072      15  312024  312030 -312066  312072      16
  312024  312030 -312066  312072      17  312030  312066  312072  312078      18
  312036  312030  312066  312072      19  312036  312030 -312066  312072      20
  312036  312030 -312066  312072      21  312036  312030 -312066  312072      17
  312042  312036  312030  312024      22  312042  312036 -312030  312024      23
  312042  312036 -312030  312024      24  312042  312036 -312030  312024      25
  312054  312036  312030  312024      22  312054  312036 -312030  312024      23
  312054  312036 -312030  312024      24  312054  312036 -312030  312024      25
  312066  312030  312036  312042      28  312066  312030 -312036  312042      29
  312066  312030 -312036  312042      24  312066  312030 -312036  312042      30
  312066  312030  312036  312054      28  312066  312030 -312036  312054      29
  312066  312030 -312036  312054      24  312066  312030 -312036  312054      30
  312066  312072  312078  312084      31  312066  312072 -312078  312084      32
  312066  312072 -312078  312084      33  312066  312072 -312078  312084      17
  312066  312072  312078  312111       7  312066  312072 -312078  312111      34
  312066  312072 -312078  312111      35  312066  312072 -312078  312111      17
  312069  312066  312030  312024       1  312069  312066  312030  312036       1
  312069  312066  312072  312078      18  312003  312009  312018  312024      14
  312003  312009 -312018  312024      15  312003  312009 -312018  312024      16
  312003  312009 -312018  312024      17  312009  312018  312024  312030      18
  312018  312024  312030  312036      31  312018  312024 -312030  312036      32
  312018  312024 -312030  312036      33  312018  312024 -312030  312036      17
  312018  312024  312030  312066       7  312018  312024 -312030  312066      34
  312018  312024 -312030  312066      35  312018  312024 -312030  312066      17
  312021  312018  312009  312003       1  312021  312018  312024  312030      18
  311973  311979  311997  312003      14  311973  311979 -311997  312003      15
  311973  311979 -311997  312003      16  311973  311979 -311997  312003      17
  311979  311997  312003  312009      18  311985  311979  311997  312003      19
  311985  311979 -311997  312003      20  311985  311979 -311997  312003      21
  311985  311979 -311997  312003      17  311997  312003  312009  312018       7
  311997  312003 -312009  312018      34  311997  312003 -312009  312018      35
  311997  312003 -312009  312018      17  312000  311997  311979  311973       1
  312000  311997  311979  311985       1  312000  311997  312003  312009      18
  311931  311937  311967  311973      14  311931  311937 -311967  311973      15
  311931  311937 -311967  311973      16  311931  311937 -311967  311973      17
  311937  311967  311973  311979      18  311943  311937  311967  311973      19
  311943  311937 -311967  311973      20  311943  311937 -311967  311973      21
  311943  311937 -311967  311973      17  311952  311943  311937  311931     158
  311952  311943 -311937  311931     159  311952  311943 -311937  311931     160
  311952  311943 -311937  311931     161  311955  311952  311943  311937       7
  311958  311952  311943  311937     162  311958  311952 -311943  311937     163
  311958  311952 -311943  311937     164  311958  311952 -311943  311937     165
  311967  311937  311943  311952     166  311967  311937 -311943  311952     167
  311967  311937 -311943  311952     160  311967  311937 -311943  311952     168
  311967  311973  311979  311985      31  311967  311973 -311979  311985      32
  311967  311973 -311979  311985      33  311967  311973 -311979  311985      17
  311967  311973  311979  311997       7  311967  311973 -311979  311997      34
  311967  311973 -311979  311997      35  311967  311973 -311979  311997      17
  311970  311967  311937  311931       1  311970  311967  311937  311943       1
  311970  311967  311973  311979      18  311865  311871  311925  311931      14
  311865  311871 -311925  311931      15  311865  311871 -311925  311931      16
  311865  311871 -311925  311931      17  311871  311925  311931  311937      18
  311877  311871  311925  311931      19  311877  311871 -311925  311931      20
  311877  311871 -311925  311931      21  311877  311871 -311925  311931      17
  311886  311877  311871  311865       2  311895  311886  311877  311871      50
  311895  311886 -311877  311871      51  311895  311886 -311877  311871      52
  311904  311895  311886  311877      50  311904  311895 -311886  311877      51
  311904  311895 -311886  311877      52  311913  311904  311895  311886       2
  311925  311871  311877  311886       2  311925  311931  311937  311943      31
  311925  311931 -311937  311943      32  311925  311931 -311937  311943      33
  311925  311931 -311937  311943      17  311925  311931  311937  311967       7
  311925  311931 -311937  311967      34  311925  311931 -311937  311967      35
  311925  311931 -311937  311967      17  311928  311925  311871  311865       1
  311928  311925  311871  311877       1  311928  311925  311931  311937      18
  311835  311841  311859  311865      14  311835  311841 -311859  311865      15
  311835  311841 -311859  311865      16  311835  311841 -311859  311865      17
  311841  311859  311865  311871      18  311847  311841  311859  311865      19
  311847  311841 -311859  311865      20  311847  311841 -311859  311865      21
  311847  311841 -311859  311865      17  311859  311865  311871  311877      31
  311859  311865 -311871  311877      32  311859  311865 -311871  311877      33
  311859  311865 -311871  311877      17  311859  311865  311871  311925       7
  311859  311865 -311871  311925      34  311859  311865 -311871  311925      35
  311859  311865 -311871  311925      17  311862  311859  311841  311835       1
  311862  311859  311841  311847       1  311862  311859  311865  311871      18
  311778  311784  311829  311835      14  311778  311784 -311829  311835      15
  311778  311784 -311829  311835      16  311778  311784 -311829  311835      17
  311784  311829  311835  311841      18  311790  311784  311829  311835      19
  311790  311784 -311829  311835      20  311790  311784 -311829  311835      21
  311790  311784 -311829  311835      17  311796  311790  311784  311778      22
  311796  311790 -311784  311778      23  311796  311790 -311784  311778      24
  311796  311790 -311784  311778      25  311808  311790  311784  311778      64
  311808  311790 -311784  311778      65  311808  311790 -311784  311778      66
  311808  311790 -311784  311778      67  311817  311808  311790  311784      68
  311817  311808 -311790  311784      69  311817  311808 -311790  311784      70
  311817  311808 -311790  311784      71  311817  311808  311790  311796      72
  311817  311808 -311790  311796      73  311817  311808 -311790  311796      70
  311817  311808 -311790  311796      74  311829  311784  311790  311796      28
  311829  311784 -311790  311796      29  311829  311784 -311790  311796      24
  311829  311784 -311790  311796      30  311829  311784  311790  311808      75
  311829  311784 -311790  311808      76  311829  311784 -311790  311808      66
  311829  311784 -311790  311808      77  311829  311835  311841  311847      31
  311829  311835 -311841  311847      32  311829  311835 -311841  311847      33
  311829  311835 -311841  311847      17  311829  311835  311841  311859       7
  311829  311835 -311841  311859      34  311829  311835 -311841  311859      35
  311829  311835 -311841  311859      17  311832  311829  311784  311778       1
  311832  311829  311784  311790       1  311832  311829  311835  311841      18
  311736  311742  311772  311778      14  311736  311742 -311772  311778      15
  311736  311742 -311772  311778      16  311736  311742 -311772  311778      17
  311742  311772  311778  311784      18  311748  311742  311772  311778      19
  311748  311742 -311772  311778      20  311748  311742 -311772  311778      21
  311748  311742 -311772  311778      17  311754  311748  311742  311736      22
  311754  311748 -311742  311736      23  311754  311748 -311742  311736      24
  311754  311748 -311742  311736      25  311766  311748  311742  311736      79
  311766  311748 -311742  311736      80  311766  311748 -311742  311736      81
  311766  311748 -311742  311736      82  311772  311742  311748  311754      28
  311772  311742 -311748  311754      29  311772  311742 -311748  311754      24
  311772  311742 -311748  311754      30  311772  311742  311748  311766      92
  311772  311742 -311748  311766      93  311772  311742 -311748  311766      81
  311772  311742 -311748  311766      94  311772  311778  311784  311790      31
  311772  311778 -311784  311790      32  311772  311778 -311784  311790      33
  311772  311778 -311784  311790      17  311772  311778  311784  311829       7
  311772  311778 -311784  311829      34  311772  311778 -311784  311829      35
  311772  311778 -311784  311829      17  311775  311772  311742  311736       1
  311775  311772  311742  311748       1  311775  311772  311778  311784      18
  311685  311691  311730  311736      14  311685  311691 -311730  311736      15
  311685  311691 -311730  311736      16  311685  311691 -311730  311736      17
  311691  311730  311736  311742      18  311697  311691  311730  311736      19
  311697  311691 -311730  311736      20  311697  311691 -311730  311736      21
  311697  311691 -311730  311736      17  311706  311697  311691  311685      95
  311706  311697 -311691  311685      96  311706  311697 -311691  311685      55
  311706  311697 -311691  311685      97  311715  311706  311697  311691     127
  311715  311706 -311697  311691     128  311715  311706 -311697  311691     129
  311715  311706 -311697  311691     130  311718  311715  311706  311697     131
  311718  311715 -311706  311697     132  311718  311715 -311706  311697     133
  311718  311715 -311706  311697     134  311730  311691  311697  311706     104
  311730  311691 -311697  311706     105  311730  311691 -311697  311706      55
  311730  311691 -311697  311706     106  311730  311736  311742  311748      31
  311730  311736 -311742  311748      32  311730  311736 -311742  311748      33
  311730  311736 -311742  311748      17  311730  311736  311742  311772       7
  311730  311736 -311742  311772      34  311730  311736 -311742  311772      35
  311730  311736 -311742  311772      17  311733  311730  311691  311685       1
  311733  311730  311691  311697       1  311733  311730  311736  311742      18
  311655  311661  311679  311685      14  311655  311661 -311679  311685      15
  311655  311661 -311679  311685      16  311655  311661 -311679  311685      17
  311661  311679  311685  311691      18  311667  311661  311679  311685      19
  311667  311661 -311679  311685      20  311667  311661 -311679  311685      21
  311667  311661 -311679  311685      17  311679  311685  311691  311697      31
  311679  311685 -311691  311697      32  311679  311685 -311691  311697      33
  311679  311685 -311691  311697      17  311679  311685  311691  311730       7
  311679  311685 -311691  311730      34  311679  311685 -311691  311730      35
  311679  311685 -311691  311730      17  311682  311679  311661  311655       1
  311682  311679  311661  311667       1  311682  311679  311685  311691      18
  311613  311643  311649  311655      14  311613  311643 -311649  311655      15
  311613  311643 -311649  311655      16  311613  311643 -311649  311655      17
  311625  311634 -311643  311613       2  311634  311625 -311616  311613       2
  311634  311643 -311613  311616       1  311634  311643  311649  311655      19
  311634  311643 -311649  311655      20  311634  311643 -311649  311655      21
  311634  311643 -311649  311655      17  311643  311613 -311616  311625       1
  311643  311634 -311625  311616      50  311643  311634 -311625  311616      51
  311643  311634 -311625  311616      52  311643  311649  311655  311661      18
  311649  311643  311613  311616       1  311649  311643  311634  311625       2
  311649  311655  311661  311667      31  311649  311655 -311661  311667      32
  311649  311655 -311661  311667      33  311649  311655 -311661  311667      17
  311649  311655  311661  311679       7  311649  311655 -311661  311679      34
  311649  311655 -311661  311679      35  311649  311655 -311661  311679      17
  311652  311649  311643  311613       1  311652  311649  311643  311634       1
  311652  311649  311655  311661      18  311556  311562  311607  311613      14
  311556  311562 -311607  311613      15  311556  311562 -311607  311613      16
  311556  311562 -311607  311613      17  311562  311607  311613  311616      18
  311562  311607  311613  311643      18  311568  311562  311607  311613      19
  311568  311562 -311607  311613      20  311568  311562 -311607  311613      21
  311568  311562 -311607  311613      17  311574  311568  311562  311556      22
  311574  311568 -311562  311556      23  311574  311568 -311562  311556      24
  311574  311568 -311562  311556      25  311586  311568  311562  311556      64
  311586  311568 -311562  311556      65  311586  311568 -311562  311556      66
  311586  311568 -311562  311556      67  311595  311586  311568  311562      68
  311595  311586 -311568  311562      69  311595  311586 -311568  311562      70
  311595  311586 -311568  311562      71  311595  311586  311568  311574      72
  311595  311586 -311568  311574      73  311595  311586 -311568  311574      70
  311595  311586 -311568  311574      74  311607  311562  311568  311574      28
  311607  311562 -311568  311574      29  311607  311562 -311568  311574      24
  311607  311562 -311568  311574      30  311607  311562  311568  311586      75
  311607  311562 -311568  311586      76  311607  311562 -311568  311586      66
  311607  311562 -311568  311586      77  311607  311613  311616  311625      31
  311607  311613 -311616  311625     107  311607  311613 -311616  311625      21
  311607  311613 -311616  311625      17  311607  311613  311643  311634      31
  311607  311613 -311643  311634      32  311607  311613 -311643  311634      33
  311607  311613 -311643  311634      17  311607  311613  311643  311649       7
  311607  311613 -311643  311649      34  311607  311613 -311643  311649      35
  311607  311613 -311643  311649      17  311610  311607  311562  311556       1
  311610  311607  311562  311568       1  311610  311607  311613  311616      18
  311610  311607  311613  311643      18  311490  311496  311550  311556      14
  311490  311496 -311550  311556      15  311490  311496 -311550  311556      16
  311490  311496 -311550  311556      17  311496  311550  311556  311562      18
  311502  311496  311550  311556      19  311502  311496 -311550  311556      20
  311502  311496 -311550  311556      21  311502  311496 -311550  311556      17
  311511  311502  311496  311490       2  311520  311511  311502  311496      50
  311520  311511 -311502  311496      51  311520  311511 -311502  311496      52
  311529  311520  311511  311502      50  311529  311520 -311511  311502      51
  311529  311520 -311511  311502      52  311538  311529  311520  311511       2
  311550  311496  311502  311511       2  311550  311556  311562  311568      31
  311550  311556 -311562  311568      32  311550  311556 -311562  311568      33
  311550  311556 -311562  311568      17  311550  311556  311562  311607       7
  311550  311556 -311562  311607      34  311550  311556 -311562  311607      35
  311550  311556 -311562  311607      17  311553  311550  311496  311490       1
  311553  311550  311496  311502       1  311553  311550  311556  311562      18
  311433  311439  311484  311490      14  311433  311439 -311484  311490      15
  311433  311439 -311484  311490      16  311433  311439 -311484  311490      17
  311439  311484  311490  311496      18  311445  311439  311484  311490      19
  311445  311439 -311484  311490      20  311445  311439 -311484  311490      21
  311445  311439 -311484  311490      17  311454  311445  311439  311433      53
  311454  311445 -311439  311433      54  311454  311445 -311439  311433      55
  311454  311445 -311439  311433      56  311460  311454  311445  311439      57
  311460  311454 -311445  311439      58  311460  311454 -311445  311439      59
  311460  311454 -311445  311439      60  311472  311454  311445  311439      57
  311472  311454 -311445  311439      58  311472  311454 -311445  311439      59
  311472  311454 -311445  311439      60  311484  311439  311445  311454      61
  311484  311439 -311445  311454      62  311484  311439 -311445  311454      55
  311484  311439 -311445  311454      63  311484  311490  311496  311502      31
  311484  311490 -311496  311502      32  311484  311490 -311496  311502      33
  311484  311490 -311496  311502      17  311484  311490  311496  311550       7
  311484  311490 -311496  311550      34  311484  311490 -311496  311550      35
  311484  311490 -311496  311550      17  311487  311484  311439  311433       1
  311487  311484  311439  311445       1  311487  311484  311490  311496      18
  311391  311397  311427  311433      14  311391  311397 -311427  311433      15
  311391  311397 -311427  311433      16  311391  311397 -311427  311433      17
  311397  311427  311433  311439      18  311403  311397  311427  311433      19
  311403  311397 -311427  311433      20  311403  311397 -311427  311433      21
  311403  311397 -311427  311433      17  311409  311403  311397  311391      22
  311409  311403 -311397  311391      23  311409  311403 -311397  311391      24
  311409  311403 -311397  311391      25  311421  311403  311397  311391      79
  311421  311403 -311397  311391      80  311421  311403 -311397  311391      81
  311421  311403 -311397  311391      82  311427  311397  311403  311409      28
  311427  311397 -311403  311409      29  311427  311397 -311403  311409      24
  311427  311397 -311403  311409      30  311427  311397  311403  311421      92
  311427  311397 -311403  311421      93  311427  311397 -311403  311421      81
  311427  311397 -311403  311421      94  311427  311433  311439  311445      31
  311427  311433 -311439  311445      32  311427  311433 -311439  311445      33
  311427  311433 -311439  311445      17  311427  311433  311439  311484       7
  311427  311433 -311439  311484      34  311427  311433 -311439  311484      35
  311427  311433 -311439  311484      17  311430  311427  311397  311391       1
  311430  311427  311397  311403       1  311430  311427  311433  311439      18
  311319  311325  311385  311391      14  311319  311325 -311385  311391      15
  311319  311325 -311385  311391      16  311319  311325 -311385  311391      17
  311325  311385  311391  311397      18  311331  311325  311385  311391      19
  311331  311325 -311385  311391      20  311331  311325 -311385  311391      21
  311331  311325 -311385  311391      17  311340  311331  311325  311319       2
  311349  311340  311331  311325      50  311349  311340 -311331  311325      51
  311349  311340 -311331  311325      52  311358  311349  311340  311331       2
  311364  311358  311349  311340       7  311364  311358 -311349  311340       9
  311367  311364  311358  311349      78  311367  311364 -311358  311349      17
  311376  311364  311358  311349      78  311376  311364 -311358  311349      17
  311385  311325  311331  311340       2  311385  311391  311397  311403      31
  311385  311391 -311397  311403      32  311385  311391 -311397  311403      33
  311385  311391 -311397  311403      17  311385  311391  311397  311427       7
  311385  311391 -311397  311427      34  311385  311391 -311397  311427      35
  311385  311391 -311397  311427      17  311388  311385  311325  311319       1
  311388  311385  311325  311331       1  311388  311385  311391  311397      18
  311253  311259  311313  311319      14  311253  311259 -311313  311319      15
  311253  311259 -311313  311319      16  311253  311259 -311313  311319      17
  311259  311313  311319  311325      18  311265  311259  311313  311319      19
  311265  311259 -311313  311319      20  311265  311259 -311313  311319      21
  311265  311259 -311313  311319      17  311274  311265  311259  311253       2
  311283  311274  311265  311259      50  311283  311274 -311265  311259      51
  311283  311274 -311265  311259      52  311292  311283  311274  311265      50
  311292  311283 -311274  311265      51  311292  311283 -311274  311265      52
  311301  311292  311283  311274       2  311313  311259  311265  311274       2
  311313  311319  311325  311331      31  311313  311319 -311325  311331      32
  311313  311319 -311325  311331      33  311313  311319 -311325  311331      17
  311313  311319  311325  311385       7  311313  311319 -311325  311385      34
  311313  311319 -311325  311385      35  311313  311319 -311325  311385      17
  311316  311313  311259  311253       1  311316  311313  311259  311265       1
  311316  311313  311319  311325      18  311196  311202  311247  311253      14
  311196  311202 -311247  311253      15  311196  311202 -311247  311253      16
  311196  311202 -311247  311253      17  311202  311247  311253  311259      18
  311208  311202  311247  311253      19  311208  311202 -311247  311253      20
  311208  311202 -311247  311253      21  311208  311202 -311247  311253      17
  311214  311208  311202  311196      22  311214  311208 -311202  311196      23
  311214  311208 -311202  311196      24  311214  311208 -311202  311196      25
  311226  311208  311202  311196      64  311226  311208 -311202  311196      65
  311226  311208 -311202  311196      66  311226  311208 -311202  311196      67
  311235  311226  311208  311202      68  311235  311226 -311208  311202      69
  311235  311226 -311208  311202      70  311235  311226 -311208  311202      71
  311235  311226  311208  311214      72  311235  311226 -311208  311214      73
  311235  311226 -311208  311214      70  311235  311226 -311208  311214      74
  311247  311202  311208  311214      28  311247  311202 -311208  311214      29
  311247  311202 -311208  311214      24  311247  311202 -311208  311214      30
  311247  311202  311208  311226      75  311247  311202 -311208  311226      76
  311247  311202 -311208  311226      66  311247  311202 -311208  311226      77
  311247  311253  311259  311265      31  311247  311253 -311259  311265      32
  311247  311253 -311259  311265      33  311247  311253 -311259  311265      17
  311247  311253  311259  311313       7  311247  311253 -311259  311313      34
  311247  311253 -311259  311313      35  311247  311253 -311259  311313      17
  311250  311247  311202  311196       1  311250  311247  311202  311208       1
  311250  311247  311253  311259      18  311139  311145  311190  311196      14
  311139  311145 -311190  311196      15  311139  311145 -311190  311196      16
  311139  311145 -311190  311196      17  311145  311190  311196  311202      18
  311151  311145  311190  311196      19  311151  311145 -311190  311196      20
  311151  311145 -311190  311196      21  311151  311145 -311190  311196      17
  311157  311151  311145  311139      22  311157  311151 -311145  311139      23
  311157  311151 -311145  311139      24  311157  311151 -311145  311139      25
  311169  311151  311145  311139      64  311169  311151 -311145  311139      65
  311169  311151 -311145  311139      66  311169  311151 -311145  311139      67
  311178  311169  311151  311145      68  311178  311169 -311151  311145      69
  311178  311169 -311151  311145      70  311178  311169 -311151  311145      71
  311178  311169  311151  311157      72  311178  311169 -311151  311157      73
  311178  311169 -311151  311157      70  311178  311169 -311151  311157      74
  311190  311145  311151  311157      28  311190  311145 -311151  311157      29
  311190  311145 -311151  311157      24  311190  311145 -311151  311157      30
  311190  311145  311151  311169      75  311190  311145 -311151  311169      76
  311190  311145 -311151  311169      66  311190  311145 -311151  311169      77
  311190  311196  311202  311208      31  311190  311196 -311202  311208      32
  311190  311196 -311202  311208      33  311190  311196 -311202  311208      17
  311190  311196  311202  311247       7  311190  311196 -311202  311247      34
  311190  311196 -311202  311247      35  311190  311196 -311202  311247      17
  311193  311190  311145  311139       1  311193  311190  311145  311151       1
  311193  311190  311196  311202      18  311094  311100  311133  311139      14
  311094  311100 -311133  311139      15  311094  311100 -311133  311139      16
  311094  311100 -311133  311139      17  311100  311133  311139  311145      18
  311106  311100  311133  311139      19  311106  311100 -311133  311139      20
  311106  311100 -311133  311139      21  311106  311100 -311133  311139      17
  311115  311106  311100  311094      95  311115  311106 -311100  311094      96
  311115  311106 -311100  311094      55  311115  311106 -311100  311094      97
  311124  311115  311106  311100      98  311124  311115 -311106  311100      99
  311124  311115 -311106  311100     100  311124  311115 -311106  311100     101
  311127  311124  311115  311106     102  311127  311124 -311115  311106     103
  311130  311124  311115  311106     102  311130  311124 -311115  311106     103
  311133  311100  311106  311115     104  311133  311100 -311106  311115     105
  311133  311100 -311106  311115      55  311133  311100 -311106  311115     106
  311133  311139  311145  311151      31  311133  311139 -311145  311151      32
  311133  311139 -311145  311151      33  311133  311139 -311145  311151      17
  311133  311139  311145  311190       7  311133  311139 -311145  311190      34
  311133  311139 -311145  311190      35  311133  311139 -311145  311190      17
  311136  311133  311100  311094       1  311136  311133  311100  311106       1
  311136  311133  311139  311145      18  311037  311043  311088  311094      14
  311037  311043 -311088  311094      15  311037  311043 -311088  311094      16
  311037  311043 -311088  311094      17  311043  311088  311094  311100      18
  311049  311043  311088  311094      19  311049  311043 -311088  311094      20
  311049  311043 -311088  311094      21  311049  311043 -311088  311094      17
  311055  311049  311043  311037      22  311055  311049 -311043  311037      23
  311055  311049 -311043  311037      24  311055  311049 -311043  311037      25
  311067  311049  311043  311037      64  311067  311049 -311043  311037      65
  311067  311049 -311043  311037      66  311067  311049 -311043  311037      67
  311076  311067  311049  311043      68  311076  311067 -311049  311043      69
  311076  311067 -311049  311043      70  311076  311067 -311049  311043      71
  311076  311067  311049  311055      72  311076  311067 -311049  311055      73
  311076  311067 -311049  311055      70  311076  311067 -311049  311055      74
  311088  311043  311049  311055      28  311088  311043 -311049  311055      29
  311088  311043 -311049  311055      24  311088  311043 -311049  311055      30
  311088  311043  311049  311067      75  311088  311043 -311049  311067      76
  311088  311043 -311049  311067      66  311088  311043 -311049  311067      77
  311088  311094  311100  311106      31  311088  311094 -311100  311106      32
  311088  311094 -311100  311106      33  311088  311094 -311100  311106      17
  311088  311094  311100  311133       7  311088  311094 -311100  311133      34
  311088  311094 -311100  311133      35  311088  311094 -311100  311133      17
  311091  311088  311043  311037       1  311091  311088  311043  311049       1
  311091  311088  311094  311100      18  311016  311022  311031  311037      14
  311016  311022 -311031  311037      15  311016  311022 -311031  311037      16
  311016  311022 -311031  311037      17  311022  311031  311037  311043      18
  311031  311037  311043  311049      31  311031  311037 -311043  311049      32
  311031  311037 -311043  311049      33  311031  311037 -311043  311049      17
  311031  311037  311043  311088       7  311031  311037 -311043  311088      34
  311031  311037 -311043  311088      35  311031  311037 -311043  311088      17
  311034  311031  311022  311016       1  311034  311031  311037  311043      18
  310959  310965  311010  311016      14  310959  310965 -311010  311016      15
  310959  310965 -311010  311016      16  310959  310965 -311010  311016      17
  310965  311010  311016  311022      18  310971  310965  311010  311016      19
  310971  310965 -311010  311016      20  310971  310965 -311010  311016      21
  310971  310965 -311010  311016      17  310977  310971  310965  310959      22
  310977  310971 -310965  310959      23  310977  310971 -310965  310959      24
  310977  310971 -310965  310959      25  310989  310971  310965  310959      64
  310989  310971 -310965  310959      65  310989  310971 -310965  310959      66
  310989  310971 -310965  310959      67  310998  310989  310971  310965      68
  310998  310989 -310971  310965      69  310998  310989 -310971  310965      70
  310998  310989 -310971  310965      71  310998  310989  310971  310977      72
  310998  310989 -310971  310977      73  310998  310989 -310971  310977      70
  310998  310989 -310971  310977      74  311010  310965  310971  310977      28
  311010  310965 -310971  310977      29  311010  310965 -310971  310977      24
  311010  310965 -310971  310977      30  311010  310965  310971  310989      75
  311010  310965 -310971  310989      76  311010  310965 -310971  310989      66
  311010  310965 -310971  310989      77  311010  311016  311022  311031       7
  311010  311016 -311022  311031      34  311010  311016 -311022  311031      35
  311010  311016 -311022  311031      17  311013  311010  310965  310959       1
  311013  311010  310965  310971       1  311013  311010  311016  311022      18
  310893  310899  310953  310959      14  310893  310899 -310953  310959      15
  310893  310899 -310953  310959      16  310893  310899 -310953  310959      17
  310899  310953  310959  310965      18  310905  310899  310953  310959      19
  310905  310899 -310953  310959      20  310905  310899 -310953  310959      21
  310905  310899 -310953  310959      17  310914  310905  310899  310893       2
  310923  310914  310905  310899      50  310923  310914 -310905  310899      51
  310923  310914 -310905  310899      52  310932  310923  310914  310905      50
  310932  310923 -310914  310905      51  310932  310923 -310914  310905      52
  310941  310932  310923  310914       2  310953  310899  310905  310914       2
  310953  310959  310965  310971      31  310953  310959 -310965  310971      32
  310953  310959 -310965  310971      33  310953  310959 -310965  310971      17
  310953  310959  310965  311010       7  310953  310959 -310965  311010      34
  310953  310959 -310965  311010      35  310953  310959 -310965  311010      17
  310956  310953  310899  310893       1  310956  310953  310899  310905       1
  310956  310953  310959  310965      18  310842  310848  310887  310893      14
  310842  310848 -310887  310893      15  310842  310848 -310887  310893      16
  310842  310848 -310887  310893      17  310848  310887  310893  310899      18
  310854  310848  310887  310893      19  310854  310848 -310887  310893      20
  310854  310848 -310887  310893      21  310854  310848 -310887  310893      17
  310863  310854  310848  310842      95  310863  310854 -310848  310842      96
  310863  310854 -310848  310842      55  310863  310854 -310848  310842      97
  310872  310863  310854  310848     119  310872  310863 -310854  310848     120
  310872  310863 -310854  310848     121  310872  310863 -310854  310848     122
  310875  310872  310863  310854       7  310878  310872  310863  310854     123
  310878  310872 -310863  310854     124  310878  310872 -310863  310854     125
  310878  310872 -310863  310854     126  310887  310848  310854  310863     104
  310887  310848 -310854  310863     105  310887  310848 -310854  310863      55
  310887  310848 -310854  310863     106  310887  310893  310899  310905      31
  310887  310893 -310899  310905      32  310887  310893 -310899  310905      33
  310887  310893 -310899  310905      17  310887  310893  310899  310953       7
  310887  310893 -310899  310953      34  310887  310893 -310899  310953      35
  310887  310893 -310899  310953      17  310890  310887  310848  310842       1
  310890  310887  310848  310854       1  310890  310887  310893  310899      18
  310806  310812  310836  310842      14  310806  310812 -310836  310842      15
  310806  310812 -310836  310842      16  310806  310812 -310836  310842      17
  310812  310836  310842  310848      18  310818  310812  310836  310842      19
  310818  310812 -310836  310842      20  310818  310812 -310836  310842      21
  310818  310812 -310836  310842      17  310827  310818  310812  310806       3
  310827  310818 -310812  310806       4  310827  310818 -310812  310806       5
  310827  310818 -310812  310806       6  310830  310827  310818  310812       7
  310830  310827 -310818  310812       8  310830  310827 -310818  310812       9
  310830  310827 -310818  310812      10  310833  310827  310818  310812       7
  310833  310827 -310818  310812       8  310833  310827 -310818  310812       9
  310833  310827 -310818  310812      10  310836  310812  310818  310827      11
  310836  310812 -310818  310827      12  310836  310812 -310818  310827       5
  310836  310812 -310818  310827      13  310836  310842  310848  310854      31
  310836  310842 -310848  310854      32  310836  310842 -310848  310854      33
  310836  310842 -310848  310854      17  310836  310842  310848  310887       7
  310836  310842 -310848  310887      34  310836  310842 -310848  310887      35
  310836  310842 -310848  310887      17  310839  310836  310812  310806       1
  310839  310836  310812  310818       1  310839  310836  310842  310848      18
  310761  310767  310800  310806      14  310761  310767 -310800  310806      15
  310761  310767 -310800  310806      16  310761  310767 -310800  310806      17
  310767  310800  310806  310812      18  310773  310767  310800  310806      19
  310773  310767 -310800  310806      20  310773  310767 -310800  310806      21
  310773  310767 -310800  310806      17  310782  310773  310767  310761      95
  310782  310773 -310767  310761      96  310782  310773 -310767  310761      55
  310782  310773 -310767  310761      97  310791  310782  310773  310767      98
  310791  310782 -310773  310767      99  310791  310782 -310773  310767     100
  310791  310782 -310773  310767     101  310794  310791  310782  310773     102
  310794  310791 -310782  310773     103  310797  310791  310782  310773     102
  310797  310791 -310782  310773     103  310800  310767  310773  310782     104
  310800  310767 -310773  310782     105  310800  310767 -310773  310782      55
  310800  310767 -310773  310782     106  310800  310806  310812  310818      31
  310800  310806 -310812  310818      32  310800  310806 -310812  310818      33
  310800  310806 -310812  310818      17  310800  310806  310812  310836       7
  310800  310806 -310812  310836      34  310800  310806 -310812  310836      35
  310800  310806 -310812  310836      17  310803  310800  310767  310761       1
  310803  310800  310767  310773       1  310803  310800  310806  310812      18
  310719  310725  310755  310761      14  310719  310725 -310755  310761      15
  310719  310725 -310755  310761      16  310719  310725 -310755  310761      17
  310725  310755  310761  310767      18  310731  310725  310755  310761      19
  310731  310725 -310755  310761      20  310731  310725 -310755  310761      21
  310731  310725 -310755  310761      17  310740  310731  310725  310719     158
  310740  310731 -310725  310719     159  310740  310731 -310725  310719     160
  310740  310731 -310725  310719     161  310743  310740  310731  310725       7
  310746  310740  310731  310725     162  310746  310740 -310731  310725     163
  310746  310740 -310731  310725     164  310746  310740 -310731  310725     165
  310755  310725  310731  310740     166  310755  310725 -310731  310740     167
  310755  310725 -310731  310740     160  310755  310725 -310731  310740     168
  310755  310761  310767  310773      31  310755  310761 -310767  310773      32
  310755  310761 -310767  310773      33  310755  310761 -310767  310773      17
  310755  310761  310767  310800       7  310755  310761 -310767  310800      34
  310755  310761 -310767  310800      35  310755  310761 -310767  310800      17
  310758  310755  310725  310719       1  310758  310755  310725  310731       1
  310758  310755  310761  310767      18  310689  310695  310713  310719      14
  310689  310695 -310713  310719      15  310689  310695 -310713  310719      16
  310689  310695 -310713  310719      17  310695  310713  310719  310725      18
  310701  310695  310713  310719      19  310701  310695 -310713  310719      20
  310701  310695 -310713  310719      21  310701  310695 -310713  310719      17
  310713  310719  310725  310731      31  310713  310719 -310725  310731      32
  310713  310719 -310725  310731      33  310713  310719 -310725  310731      17
  310713  310719  310725  310755       7  310713  310719 -310725  310755      34
  310713  310719 -310725  310755      35  310713  310719 -310725  310755      17
  310716  310713  310695  310689       1  310716  310713  310695  310701       1
  310716  310713  310719  310725      18  310647  310677  310683  310689      14
  310647  310677 -310683  310689      15  310647  310677 -310683  310689      16
  310647  310677 -310683  310689      17  310659  310668 -310677  310647       2
  310668  310659 -310650  310647       2  310668  310677 -310647  310650       1
  310668  310677  310683  310689      19  310668  310677 -310683  310689      20
  310668  310677 -310683  310689      21  310668  310677 -310683  310689      17
  310677  310647 -310650  310659       1  310677  310668 -310659  310650      50
  310677  310668 -310659  310650      51  310677  310668 -310659  310650      52
  310677  310683  310689  310695      18  310683  310677  310647  310650       1
  310683  310677  310668  310659       2  310683  310689  310695  310701      31
  310683  310689 -310695  310701      32  310683  310689 -310695  310701      33
  310683  310689 -310695  310701      17  310683  310689  310695  310713       7
  310683  310689 -310695  310713      34  310683  310689 -310695  310713      35
  310683  310689 -310695  310713      17  310686  310683  310677  310647       1
  310686  310683  310677  310668       1  310686  310683  310689  310695      18
  310605  310611  310641  310647      14  310605  310611 -310641  310647      15
  310605  310611 -310641  310647      16  310605  310611 -310641  310647      17
  310611  310641  310647  310650      18  310611  310641  310647  310677      18
  310617  310611  310641  310647      19  310617  310611 -310641  310647      20
  310617  310611 -310641  310647      21  310617  310611 -310641  310647      17
  310623  310617  310611  310605      22  310623  310617 -310611  310605      23
  310623  310617 -310611  310605      24  310623  310617 -310611  310605      25
  310635  310617  310611  310605      79  310635  310617 -310611  310605      80
  310635  310617 -310611  310605      81  310635  310617 -310611  310605      82
  310641  310611  310617  310623      28  310641  310611 -310617  310623      29
  310641  310611 -310617  310623      24  310641  310611 -310617  310623      30
  310641  310611  310617  310635      92  310641  310611 -310617  310635      93
  310641  310611 -310617  310635      81  310641  310611 -310617  310635      94
  310641  310647  310650  310659      31  310641  310647 -310650  310659     107
  310641  310647 -310650  310659      21  310641  310647 -310650  310659      17
  310641  310647  310677  310668      31  310641  310647 -310677  310668      32
  310641  310647 -310677  310668      33  310641  310647 -310677  310668      17
  310641  310647  310677  310683       7  310641  310647 -310677  310683      34
  310641  310647 -310677  310683      35  310641  310647 -310677  310683      17
  310644  310641  310611  310605       1  310644  310641  310611  310617       1
  310644  310641  310647  310650      18  310644  310641  310647  310677      18
  310548  310554  310599  310605      14  310548  310554 -310599  310605      15
  310548  310554 -310599  310605      16  310548  310554 -310599  310605      17
  310554  310599  310605  310611      18  310560  310554  310599  310605      19
  310560  310554 -310599  310605      20  310560  310554 -310599  310605      21
  310560  310554 -310599  310605      17  310569  310560  310554  310548      53
  310569  310560 -310554  310548      54  310569  310560 -310554  310548      55
  310569  310560 -310554  310548      56  310575  310569  310560  310554      57
  310575  310569 -310560  310554      58  310575  310569 -310560  310554      59
  310575  310569 -310560  310554      60  310587  310569  310560  310554      57
  310587  310569 -310560  310554      58  310587  310569 -310560  310554      59
  310587  310569 -310560  310554      60  310599  310554  310560  310569      61
  310599  310554 -310560  310569      62  310599  310554 -310560  310569      55
  310599  310554 -310560  310569      63  310599  310605  310611  310617      31
  310599  310605 -310611  310617      32  310599  310605 -310611  310617      33
  310599  310605 -310611  310617      17  310599  310605  310611  310641       7
  310599  310605 -310611  310641      34  310599  310605 -310611  310641      35
  310599  310605 -310611  310641      17  310602  310599  310554  310548       1
  310602  310599  310554  310560       1  310602  310599  310605  310611      18
  310515  310521  310542  310548      14  310515  310521 -310542  310548      15
  310515  310521 -310542  310548      16  310515  310521 -310542  310548      17
  310521  310542  310548  310554      18  310527  310521  310542  310548      19
  310527  310521 -310542  310548      20  310527  310521 -310542  310548      21
  310527  310521 -310542  310548      17  310536  310527  310521  310515     108
  310536  310527 -310521  310515     109  310536  310527 -310521  310515     110
  310536  310527 -310521  310515     111  310542  310521  310527  310536     116
  310542  310521 -310527  310536     117  310542  310521 -310527  310536     110
  310542  310521 -310527  310536     118  310542  310548  310554  310560      31
  310542  310548 -310554  310560      32  310542  310548 -310554  310560      33
  310542  310548 -310554  310560      17  310542  310548  310554  310599       7
  310542  310548 -310554  310599      34  310542  310548 -310554  310599      35
  310542  310548 -310554  310599      17  310545  310542  310521  310515       1
  310545  310542  310521  310527       1  310545  310542  310548  310554      18
  310479  310485  310509  310515      14  310479  310485 -310509  310515      15
  310479  310485 -310509  310515      16  310479  310485 -310509  310515      17
  310485  310509  310515  310521      18  310491  310485  310509  310515      19
  310491  310485 -310509  310515      20  310491  310485 -310509  310515      21
  310491  310485 -310509  310515      17  310500  310491  310485  310479       3
  310500  310491 -310485  310479       4  310500  310491 -310485  310479       5
  310500  310491 -310485  310479       6  310503  310500  310491  310485       7
  310503  310500 -310491  310485       8  310503  310500 -310491  310485       9
  310503  310500 -310491  310485      10  310506  310500  310491  310485       7
  310506  310500 -310491  310485       8  310506  310500 -310491  310485       9
  310506  310500 -310491  310485      10  310509  310485  310491  310500      11
  310509  310485 -310491  310500      12  310509  310485 -310491  310500       5
  310509  310485 -310491  310500      13  310509  310515  310521  310527      31
  310509  310515 -310521  310527      32  310509  310515 -310521  310527      33
  310509  310515 -310521  310527      17  310509  310515  310521  310542       7
  310509  310515 -310521  310542      34  310509  310515 -310521  310542      35
  310509  310515 -310521  310542      17  310512  310509  310485  310479       1
  310512  310509  310485  310491       1  310512  310509  310515  310521      18
  310422  310428  310473  310479      14  310422  310428 -310473  310479      15
  310422  310428 -310473  310479      16  310422  310428 -310473  310479      17
  310428  310473  310479  310485      18  310434  310428  310473  310479      19
  310434  310428 -310473  310479      20  310434  310428 -310473  310479      21
  310434  310428 -310473  310479      17  310443  310434  310428  310422      53
  310443  310434 -310428  310422      54  310443  310434 -310428  310422      55
  310443  310434 -310428  310422      56  310449  310443  310434  310428      57
  310449  310443 -310434  310428      58  310449  310443 -310434  310428      59
  310449  310443 -310434  310428      60  310461  310443  310434  310428      57
  310461  310443 -310434  310428      58  310461  310443 -310434  310428      59
  310461  310443 -310434  310428      60  310473  310428  310434  310443      61
  310473  310428 -310434  310443      62  310473  310428 -310434  310443      55
  310473  310428 -310434  310443      63  310473  310479  310485  310491      31
  310473  310479 -310485  310491      32  310473  310479 -310485  310491      33
  310473  310479 -310485  310491      17  310473  310479  310485  310509       7
  310473  310479 -310485  310509      34  310473  310479 -310485  310509      35
  310473  310479 -310485  310509      17  310476  310473  310428  310422       1
  310476  310473  310428  310434       1  310476  310473  310479  310485      18
  310392  310398  310416  310422      14  310392  310398 -310416  310422      15
  310392  310398 -310416  310422      16  310392  310398 -310416  310422      17
  310398  310416  310422  310428      18  310404  310398  310416  310422      19
  310404  310398 -310416  310422      20  310404  310398 -310416  310422      21
  310404  310398 -310416  310422      17  310416  310422  310428  310434      31
  310416  310422 -310428  310434      32  310416  310422 -310428  310434      33
  310416  310422 -310428  310434      17  310416  310422  310428  310473       7
  310416  310422 -310428  310473      34  310416  310422 -310428  310473      35
  310416  310422 -310428  310473      17  310419  310416  310398  310392       1
  310419  310416  310398  310404       1  310419  310416  310422  310428      18
  310350  310380  310386  310392      14  310350  310380 -310386  310392      15
  310350  310380 -310386  310392      16  310350  310380 -310386  310392      17
  310362  310371 -310380  310350       2  310371  310362 -310353  310350       2
  310371  310380 -310350  310353       1  310371  310380  310386  310392      19
  310371  310380 -310386  310392      20  310371  310380 -310386  310392      21
  310371  310380 -310386  310392      17  310380  310350 -310353  310362       1
  310380  310371 -310362  310353      50  310380  310371 -310362  310353      51
  310380  310371 -310362  310353      52  310380  310386  310392  310398      18
  310386  310380  310350  310353       1  310386  310380  310371  310362       2
  310386  310392  310398  310404      31  310386  310392 -310398  310404      32
  310386  310392 -310398  310404      33  310386  310392 -310398  310404      17
  310386  310392  310398  310416       7  310386  310392 -310398  310416      34
  310386  310392 -310398  310416      35  310386  310392 -310398  310416      17
  310389  310386  310380  310350       1  310389  310386  310380  310371       1
  310389  310386  310392  310398      18  310293  310299  310344  310350      14
  310293  310299 -310344  310350      15  310293  310299 -310344  310350      16
  310293  310299 -310344  310350      17  310299  310344  310350  310353      18
  310299  310344  310350  310380      18  310305  310299  310344  310350      19
  310305  310299 -310344  310350      20  310305  310299 -310344  310350      21
  310305  310299 -310344  310350      17  310311  310305  310299  310293      22
  310311  310305 -310299  310293      23  310311  310305 -310299  310293      24
  310311  310305 -310299  310293      25  310323  310305  310299  310293      64
  310323  310305 -310299  310293      65  310323  310305 -310299  310293      66
  310323  310305 -310299  310293      67  310332  310323  310305  310299      68
  310332  310323 -310305  310299      69  310332  310323 -310305  310299      70
  310332  310323 -310305  310299      71  310332  310323  310305  310311      72
  310332  310323 -310305  310311      73  310332  310323 -310305  310311      70
  310332  310323 -310305  310311      74  310344  310299  310305  310311      28
  310344  310299 -310305  310311      29  310344  310299 -310305  310311      24
  310344  310299 -310305  310311      30  310344  310299  310305  310323      75
  310344  310299 -310305  310323      76  310344  310299 -310305  310323      66
  310344  310299 -310305  310323      77  310344  310350  310353  310362      31
  310344  310350 -310353  310362     107  310344  310350 -310353  310362      21
  310344  310350 -310353  310362      17  310344  310350  310380  310371      31
  310344  310350 -310380  310371      32  310344  310350 -310380  310371      33
  310344  310350 -310380  310371      17  310344  310350  310380  310386       7
  310344  310350 -310380  310386      34  310344  310350 -310380  310386      35
  310344  310350 -310380  310386      17  310347  310344  310299  310293       1
  310347  310344  310299  310305       1  310347  310344  310350  310353      18
  310347  310344  310350  310380      18  310260  310266  310287  310293      14
  310260  310266 -310287  310293      15  310260  310266 -310287  310293      16
  310260  310266 -310287  310293      17  310266  310287  310293  310299      18
  310272  310266  310287  310293      19  310272  310266 -310287  310293      20
  310272  310266 -310287  310293      21  310272  310266 -310287  310293      17
  310281  310272  310266  310260     169  310281  310272 -310266  310260     170
  310281  310272 -310266  310260     171  310281  310272 -310266  310260     172
  310287  310266  310272  310281     178  310287  310266 -310272  310281     179
  310287  310266 -310272  310281     171  310287  310266 -310272  310281     180
  310287  310293  310299  310305      31  310287  310293 -310299  310305      32
  310287  310293 -310299  310305      33  310287  310293 -310299  310305      17
  310287  310293  310299  310344       7  310287  310293 -310299  310344      34
  310287  310293 -310299  310344      35  310287  310293 -310299  310344      17
  310290  310287  310266  310260       1  310290  310287  310266  310272       1
  310290  310287  310293  310299      18  310188  310194  310254  310260      14
  310188  310194 -310254  310260      15  310188  310194 -310254  310260      16
  310188  310194 -310254  310260      17  310194  310254  310260  310266      18
  310200  310194  310254  310260      19  310200  310194 -310254  310260      20
  310200  310194 -310254  310260      21  310200  310194 -310254  310260      17
  310209  310200  310194  310188       2  310218  310209  310200  310194      50
  310218  310209 -310200  310194      51  310218  310209 -310200  310194      52
  310227  310218  310209  310200       2  310233  310227  310218  310209       7
  310233  310227 -310218  310209       9  310236  310233  310227  310218      78
  310236  310233 -310227  310218      17  310245  310233  310227  310218      78
  310245  310233 -310227  310218      17  310254  310194  310200  310209       2
  310254  310260  310266  310272      31  310254  310260 -310266  310272      32
  310254  310260 -310266  310272      33  310254  310260 -310266  310272      17
  310254  310260  310266  310287       7  310254  310260 -310266  310287      34
  310254  310260 -310266  310287      35  310254  310260 -310266  310287      17
  310257  310254  310194  310188       1  310257  310254  310194  310200       1
  310257  310254  310260  310266      18  310131  310137  310182  310188      14
  310131  310137 -310182  310188      15  310131  310137 -310182  310188      16
  310131  310137 -310182  310188      17  310137  310182  310188  310194      18
  310143  310137  310182  310188      19  310143  310137 -310182  310188      20
  310143  310137 -310182  310188      21  310143  310137 -310182  310188      17
  310152  310143  310137  310131      53  310152  310143 -310137  310131      54
  310152  310143 -310137  310131      55  310152  310143 -310137  310131      56
  310158  310152  310143  310137      57  310158  310152 -310143  310137      58
  310158  310152 -310143  310137      59  310158  310152 -310143  310137      60
  310170  310152  310143  310137      57  310170  310152 -310143  310137      58
  310170  310152 -310143  310137      59  310170  310152 -310143  310137      60
  310182  310137  310143  310152      61  310182  310137 -310143  310152      62
  310182  310137 -310143  310152      55  310182  310137 -310143  310152      63
  310182  310188  310194  310200      31  310182  310188 -310194  310200      32
  310182  310188 -310194  310200      33  310182  310188 -310194  310200      17
  310182  310188  310194  310254       7  310182  310188 -310194  310254      34
  310182  310188 -310194  310254      35  310182  310188 -310194  310254      17
  310185  310182  310137  310131       1  310185  310182  310137  310143       1
  310185  310182  310188  310194      18  310074  310080  310125  310131      14
  310074  310080 -310125  310131      15  310074  310080 -310125  310131      16
  310074  310080 -310125  310131      17  310080  310125  310131  310137      18
  310086  310080  310125  310131      19  310086  310080 -310125  310131      20
  310086  310080 -310125  310131      21  310086  310080 -310125  310131      17
  310095  310086  310080  310074      53  310095  310086 -310080  310074      54
  310095  310086 -310080  310074      55  310095  310086 -310080  310074      56
  310101  310095  310086  310080      57  310101  310095 -310086  310080      58
  310101  310095 -310086  310080      59  310101  310095 -310086  310080      60
  310113  310095  310086  310080      57  310113  310095 -310086  310080      58
  310113  310095 -310086  310080      59  310113  310095 -310086  310080      60
  310125  310080  310086  310095      61  310125  310080 -310086  310095      62
  310125  310080 -310086  310095      55  310125  310080 -310086  310095      63
  310125  310131  310137  310143      31  310125  310131 -310137  310143      32
  310125  310131 -310137  310143      33  310125  310131 -310137  310143      17
  310125  310131  310137  310182       7  310125  310131 -310137  310182      34
  310125  310131 -310137  310182      35  310125  310131 -310137  310182      17
  310128  310125  310080  310074       1  310128  310125  310080  310086       1
  310128  310125  310131  310137      18  310044  310050  310068  310074      14
  310044  310050 -310068  310074      15  310044  310050 -310068  310074      16
  310044  310050 -310068  310074      17  310050  310068  310074  310080      18
  310056  310050  310068  310074      19  310056  310050 -310068  310074      20
  310056  310050 -310068  310074      21  310056  310050 -310068  310074      17
  310068  310074  310080  310086      31  310068  310074 -310080  310086      32
  310068  310074 -310080  310086      33  310068  310074 -310080  310086      17
  310068  310074  310080  310125       7  310068  310074 -310080  310125      34
  310068  310074 -310080  310125      35  310068  310074 -310080  310125      17
  310071  310068  310050  310044       1  310071  310068  310050  310056       1
  310071  310068  310074  310080      18  310011  310017  310038  310044      14
  310011  310017 -310038  310044      15  310011  310017 -310038  310044      16
  310011  310017 -310038  310044      17  310017  310038  310044  310050      18
  310023  310017  310038  310044      19  310023  310017 -310038  310044      20
  310023  310017 -310038  310044      21  310023  310017 -310038  310044      17
  310032  310023  310017  310011     169  310032  310023 -310017  310011     170
  310032  310023 -310017  310011     171  310032  310023 -310017  310011     172
  310038  310017  310023  310032     178  310038  310017 -310023  310032     179
  310038  310017 -310023  310032     171  310038  310017 -310023  310032     180
  310038  310044  310050  310056      31  310038  310044 -310050  310056      32
  310038  310044 -310050  310056      33  310038  310044 -310050  310056      17
  310038  310044  310050  310068       7  310038  310044 -310050  310068      34
  310038  310044 -310050  310068      35  310038  310044 -310050  310068      17
  310041  310038  310017  310011       1  310041  310038  310017  310023       1
  310041  310038  310044  310050      18  309990  309996  310005  310011      14
  309990  309996 -310005  310011      15  309990  309996 -310005  310011      16
  309990  309996 -310005  310011      17  309996  310005  310011  310017      18
  310005  310011  310017  310023      31  310005  310011 -310017  310023      32
  310005  310011 -310017  310023      33  310005  310011 -310017  310023      17
  310005  310011  310017  310038       7  310005  310011 -310017  310038      34
  310005  310011 -310017  310038      35  310005  310011 -310017  310038      17
  310008  310005  309996  309990       1  310008  310005  310011  310017      18
  309969  309975  309984  309990      14  309969  309975 -309984  309990      15
  309969  309975 -309984  309990      16  309969  309975 -309984  309990      17
  309975  309984  309990  309996      18  309984  309990  309996  310005       7
  309984  309990 -309996  310005      34  309984  309990 -309996  310005      35
  309984  309990 -309996  310005      17  309987  309984  309975  309969       1
  309987  309984  309990  309996      18  309948  309954  309963  309969      14
  309948  309954 -309963  309969      15  309948  309954 -309963  309969      16
  309948  309954 -309963  309969      17  309954  309963  309969  309975      18
  309963  309969  309975  309984       7  309963  309969 -309975  309984      34
  309963  309969 -309975  309984      35  309963  309969 -309975  309984      17
  309966  309963  309954  309948       1  309966  309963  309969  309975      18
  309891  309897  309942  309948      14  309891  309897 -309942  309948      15
  309891  309897 -309942  309948      16  309891  309897 -309942  309948      17
  309897  309942  309948  309954      18  309903  309897  309942  309948      19
  309903  309897 -309942  309948      20  309903  309897 -309942  309948      21
  309903  309897 -309942  309948      17  309912  309903  309897  309891      53
  309912  309903 -309897  309891      54  309912  309903 -309897  309891      55
  309912  309903 -309897  309891      56  309918  309912  309903  309897      57
  309918  309912 -309903  309897      58  309918  309912 -309903  309897      59
  309918  309912 -309903  309897      60  309930  309912  309903  309897      57
  309930  309912 -309903  309897      58  309930  309912 -309903  309897      59
  309930  309912 -309903  309897      60  309942  309897  309903  309912      61
  309942  309897 -309903  309912      62  309942  309897 -309903  309912      55
  309942  309897 -309903  309912      63  309942  309948  309954  309963       7
  309942  309948 -309954  309963      34  309942  309948 -309954  309963      35
  309942  309948 -309954  309963      17  309945  309942  309897  309891       1
  309945  309942  309897  309903       1  309945  309942  309948  309954      18
  309843  309849  309885  309891      14  309843  309849 -309885  309891      15
  309843  309849 -309885  309891      16  309843  309849 -309885  309891      17
  309849  309885  309891  309897      18  309855  309849  309885  309891      19
  309855  309849 -309885  309891      20  309855  309849 -309885  309891      21
  309855  309849 -309885  309891      17  309861  309855  309849  309843      22
  309861  309855 -309849  309843      23  309861  309855 -309849  309843      24
  309861  309855 -309849  309843      25  309873  309855  309849  309843      22
  309873  309855 -309849  309843      23  309873  309855 -309849  309843      24
  309873  309855 -309849  309843      25  309885  309849  309855  309861      28
  309885  309849 -309855  309861      29  309885  309849 -309855  309861      24
  309885  309849 -309855  309861      30  309885  309849  309855  309873      28
  309885  309849 -309855  309873      29  309885  309849 -309855  309873      24
  309885  309849 -309855  309873      30  309885  309891  309897  309903      31
  309885  309891 -309897  309903      32  309885  309891 -309897  309903      33
  309885  309891 -309897  309903      17  309885  309891  309897  309942       7
  309885  309891 -309897  309942      34  309885  309891 -309897  309942      35
  309885  309891 -309897  309942      17  309888  309885  309849  309843       1
  309888  309885  309849  309855       1  309888  309885  309891  309897      18
  309786  309792  309837  309843      14  309786  309792 -309837  309843      15
  309786  309792 -309837  309843      16  309786  309792 -309837  309843      17
  309792  309837  309843  309849      18  309798  309792  309837  309843      19
  309798  309792 -309837  309843      20  309798  309792 -309837  309843      21
  309798  309792 -309837  309843      17  309804  309798  309792  309786      22
  309804  309798 -309792  309786      23  309804  309798 -309792  309786      24
  309804  309798 -309792  309786      25  309816  309798  309792  309786      64
  309816  309798 -309792  309786      65  309816  309798 -309792  309786      66
  309816  309798 -309792  309786      67  309825  309816  309798  309792      68
  309825  309816 -309798  309792      69  309825  309816 -309798  309792      70
  309825  309816 -309798  309792      71  309825  309816  309798  309804      72
  309825  309816 -309798  309804      73  309825  309816 -309798  309804      70
  309825  309816 -309798  309804      74  309837  309792  309798  309804      28
  309837  309792 -309798  309804      29  309837  309792 -309798  309804      24
  309837  309792 -309798  309804      30  309837  309792  309798  309816      75
  309837  309792 -309798  309816      76  309837  309792 -309798  309816      66
  309837  309792 -309798  309816      77  309837  309843  309849  309855      31
  309837  309843 -309849  309855      32  309837  309843 -309849  309855      33
  309837  309843 -309849  309855      17  309837  309843  309849  309885       7
  309837  309843 -309849  309885      34  309837  309843 -309849  309885      35
  309837  309843 -309849  309885      17  309840  309837  309792  309786       1
  309840  309837  309792  309798       1  309840  309837  309843  309849      18
  309765  309771  309780  309786      14  309765  309771 -309780  309786      15
  309765  309771 -309780  309786      16  309765  309771 -309780  309786      17
  309771  309780  309786  309792      18  309780  309786  309792  309798      31
  309780  309786 -309792  309798      32  309780  309786 -309792  309798      33
  309780  309786 -309792  309798      17  309780  309786  309792  309837       7
  309780  309786 -309792  309837      34  309780  309786 -309792  309837      35
  309780  309786 -309792  309837      17  309783  309780  309771  309765       1
  309783  309780  309786  309792      18  309720  309726  309759  309765      14
  309720  309726 -309759  309765      15  309720  309726 -309759  309765      16
  309720  309726 -309759  309765      17  309726  309759  309765  309771      18
  309732  309726  309759  309765      19  309732  309726 -309759  309765      20
  309732  309726 -309759  309765      21  309732  309726 -309759  309765      17
  309741  309732  309726  309720      95  309741  309732 -309726  309720      96
  309741  309732 -309726  309720      55  309741  309732 -309726  309720      97
  309750  309741  309732  309726      98  309750  309741 -309732  309726      99
  309750  309741 -309732  309726     100  309750  309741 -309732  309726     101
  309753  309750  309741  309732     102  309753  309750 -309741  309732     103
  309756  309750  309741  309732     102  309756  309750 -309741  309732     103
  309759  309726  309732  309741     104  309759  309726 -309732  309741     105
  309759  309726 -309732  309741      55  309759  309726 -309732  309741     106
  309759  309765  309771  309780       7  309759  309765 -309771  309780      34
  309759  309765 -309771  309780      35  309759  309765 -309771  309780      17
  309762  309759  309726  309720       1  309762  309759  309726  309732       1
  309762  309759  309765  309771      18  309675  309681  309714  309720      14
  309675  309681 -309714  309720      15  309675  309681 -309714  309720      16
  309675  309681 -309714  309720      17  309681  309714  309720  309726      18
  309687  309681  309714  309720      19  309687  309681 -309714  309720      20
  309687  309681 -309714  309720      21  309687  309681 -309714  309720      17
  309696  309687  309681  309675      95  309696  309687 -309681  309675      96
  309696  309687 -309681  309675      55  309696  309687 -309681  309675      97
  309705  309696  309687  309681      98  309705  309696 -309687  309681      99
  309705  309696 -309687  309681     100  309705  309696 -309687  309681     101
  309708  309705  309696  309687     102  309708  309705 -309696  309687     103
  309711  309705  309696  309687     102  309711  309705 -309696  309687     103
  309714  309681  309687  309696     104  309714  309681 -309687  309696     105
  309714  309681 -309687  309696      55  309714  309681 -309687  309696     106
  309714  309720  309726  309732      31  309714  309720 -309726  309732      32
  309714  309720 -309726  309732      33  309714  309720 -309726  309732      17
  309714  309720  309726  309759       7  309714  309720 -309726  309759      34
  309714  309720 -309726  309759      35  309714  309720 -309726  309759      17
  309717  309714  309681  309675       1  309717  309714  309681  309687       1
  309717  309714  309720  309726      18  309627  309633  309669  309675      14
  309627  309633 -309669  309675      15  309627  309633 -309669  309675      16
  309627  309633 -309669  309675      17  309633  309669  309675  309681      18
  309639  309633  309669  309675      19  309639  309633 -309669  309675      20
  309639  309633 -309669  309675      21  309639  309633 -309669  309675      17
  309645  309639  309633  309627      22  309645  309639 -309633  309627      23
  309645  309639 -309633  309627      24  309645  309639 -309633  309627      25
  309657  309639  309633  309627      22  309657  309639 -309633  309627      23
  309657  309639 -309633  309627      24  309657  309639 -309633  309627      25
  309669  309633  309639  309645      28  309669  309633 -309639  309645      29
  309669  309633 -309639  309645      24  309669  309633 -309639  309645      30
  309669  309633  309639  309657      28  309669  309633 -309639  309657      29
  309669  309633 -309639  309657      24  309669  309633 -309639  309657      30
  309669  309675  309681  309687      31  309669  309675 -309681  309687      32
  309669  309675 -309681  309687      33  309669  309675 -309681  309687      17
  309669  309675  309681  309714       7  309669  309675 -309681  309714      34
  309669  309675 -309681  309714      35  309669  309675 -309681  309714      17
  309672  309669  309633  309627       1  309672  309669  309633  309639       1
  309672  309669  309675  309681      18  309597  309603  309621  309627      14
  309597  309603 -309621  309627      15  309597  309603 -309621  309627      16
  309597  309603 -309621  309627      17  309603  309621  309627  309633      18
  309609  309603  309621  309627      19  309609  309603 -309621  309627      20
  309609  309603 -309621  309627      21  309609  309603 -309621  309627      17
  309621  309627  309633  309639      31  309621  309627 -309633  309639      32
  309621  309627 -309633  309639      33  309621  309627 -309633  309639      17
  309621  309627  309633  309669       7  309621  309627 -309633  309669      34
  309621  309627 -309633  309669      35  309621  309627 -309633  309669      17
  309624  309621  309603  309597       1  309624  309621  309603  309609       1
  309624  309621  309627  309633      18  309567  309573  309591  309597      14
  309567  309573 -309591  309597      15  309567  309573 -309591  309597      16
  309567  309573 -309591  309597      17  309573  309591  309597  309603      18
  309579  309573  309591  309597      19  309579  309573 -309591  309597      20
  309579  309573 -309591  309597      21  309579  309573 -309591  309597      17
  309591  309597  309603  309609      31  309591  309597 -309603  309609      32
  309591  309597 -309603  309609      33  309591  309597 -309603  309609      17
  309591  309597  309603  309621       7  309591  309597 -309603  309621      34
  309591  309597 -309603  309621      35  309591  309597 -309603  309621      17
  309594  309591  309573  309567       1  309594  309591  309573  309579       1
  309594  309591  309597  309603      18  309495  309501  309561  309567      14
  309495  309501 -309561  309567      15  309495  309501 -309561  309567      16
  309495  309501 -309561  309567      17  309501  309561  309567  309573      18
  309507  309501  309561  309567      19  309507  309501 -309561  309567      20
  309507  309501 -309561  309567      21  309507  309501 -309561  309567      17
  309516  309507  309501  309495       2  309525  309516  309507  309501      50
  309525  309516 -309507  309501      51  309525  309516 -309507  309501      52
  309534  309525  309516  309507       2  309540  309534  309525  309516       7
  309540  309534 -309525  309516       9  309543  309540  309534  309525      78
  309543  309540 -309534  309525      17  309552  309540  309534  309525      78
  309552  309540 -309534  309525      17  309561  309501  309507  309516       2
  309561  309567  309573  309579      31  309561  309567 -309573  309579      32
  309561  309567 -309573  309579      33  309561  309567 -309573  309579      17
  309561  309567  309573  309591       7  309561  309567 -309573  309591      34
  309561  309567 -309573  309591      35  309561  309567 -309573  309591      17
  309564  309561  309501  309495       1  309564  309561  309501  309507       1
  309564  309561  309567  309573      18  309453  309459  309489  309495      14
  309453  309459 -309489  309495      15  309453  309459 -309489  309495      16
  309453  309459 -309489  309495      17  309459  309489  309495  309501      18
  309465  309459  309489  309495      19  309465  309459 -309489  309495      20
  309465  309459 -309489  309495      21  309465  309459 -309489  309495      17
  309471  309465  309459  309453      22  309471  309465 -309459  309453      23
  309471  309465 -309459  309453      24  309471  309465 -309459  309453      25
  309483  309465  309459  309453      79  309483  309465 -309459  309453      80
  309483  309465 -309459  309453      81  309483  309465 -309459  309453      82
  309489  309459  309465  309471      28  309489  309459 -309465  309471      29
  309489  309459 -309465  309471      24  309489  309459 -309465  309471      30
  309489  309459  309465  309483      92  309489  309459 -309465  309483      93
  309489  309459 -309465  309483      81  309489  309459 -309465  309483      94
  309489  309495  309501  309507      31  309489  309495 -309501  309507      32
  309489  309495 -309501  309507      33  309489  309495 -309501  309507      17
  309489  309495  309501  309561       7  309489  309495 -309501  309561      34
  309489  309495 -309501  309561      35  309489  309495 -309501  309561      17
  309492  309489  309459  309453       1  309492  309489  309459  309465       1
  309492  309489  309495  309501      18  309423  309429  309447  309453      14
  309423  309429 -309447  309453      15  309423  309429 -309447  309453      16
  309423  309429 -309447  309453      17  309429  309447  309453  309459      18
  309435  309429  309447  309453      19  309435  309429 -309447  309453      20
  309435  309429 -309447  309453      21  309435  309429 -309447  309453      17
  309447  309453  309459  309465      31  309447  309453 -309459  309465      32
  309447  309453 -309459  309465      33  309447  309453 -309459  309465      17
  309447  309453  309459  309489       7  309447  309453 -309459  309489      34
  309447  309453 -309459  309489      35  309447  309453 -309459  309489      17
  309450  309447  309429  309423       1  309450  309447  309429  309435       1
  309450  309447  309453  309459      18  309381  309387  309417  309423      14
  309381  309387 -309417  309423      15  309381  309387 -309417  309423      16
  309381  309387 -309417  309423      17  309387  309417  309423  309429      18
  309393  309387  309417  309423      19  309393  309387 -309417  309423      20
  309393  309387 -309417  309423      21  309393  309387 -309417  309423      17
  309402  309393  309387  309381     158  309402  309393 -309387  309381     159
  309402  309393 -309387  309381     160  309402  309393 -309387  309381     161
  309405  309402  309393  309387       7  309408  309402  309393  309387     162
  309408  309402 -309393  309387     163  309408  309402 -309393  309387     164
  309408  309402 -309393  309387     165  309417  309387  309393  309402     166
  309417  309387 -309393  309402     167  309417  309387 -309393  309402     160
  309417  309387 -309393  309402     168  309417  309423  309429  309435      31
  309417  309423 -309429  309435      32  309417  309423 -309429  309435      33
  309417  309423 -309429  309435      17  309417  309423  309429  309447       7
  309417  309423 -309429  309447      34  309417  309423 -309429  309447      35
  309417  309423 -309429  309447      17  309420  309417  309387  309381       1
  309420  309417  309387  309393       1  309420  309417  309423  309429      18
  309324  309330  309375  309381      14  309324  309330 -309375  309381      15
  309324  309330 -309375  309381      16  309324  309330 -309375  309381      17
  309330  309375  309381  309387      18  309336  309330  309375  309381      19
  309336  309330 -309375  309381      20  309336  309330 -309375  309381      21
  309336  309330 -309375  309381      17  309345  309336  309330  309324      53
  309345  309336 -309330  309324      54  309345  309336 -309330  309324      55
  309345  309336 -309330  309324      56  309351  309345  309336  309330      57
  309351  309345 -309336  309330      58  309351  309345 -309336  309330      59
  309351  309345 -309336  309330      60  309363  309345  309336  309330      57
  309363  309345 -309336  309330      58  309363  309345 -309336  309330      59
  309363  309345 -309336  309330      60  309375  309330  309336  309345      61
  309375  309330 -309336  309345      62  309375  309330 -309336  309345      55
  309375  309330 -309336  309345      63  309375  309381  309387  309393      31
  309375  309381 -309387  309393      32  309375  309381 -309387  309393      33
  309375  309381 -309387  309393      17  309375  309381  309387  309417       7
  309375  309381 -309387  309417      34  309375  309381 -309387  309417      35
  309375  309381 -309387  309417      17  309378  309375  309330  309324       1
  309378  309375  309330  309336       1  309378  309375  309381  309387      18
  309294  309300  309318  309324      14  309294  309300 -309318  309324      15
  309294  309300 -309318  309324      16  309294  309300 -309318  309324      17
  309300  309318  309324  309330      18  309306  309300  309318  309324      19
  309306  309300 -309318  309324      20  309306  309300 -309318  309324      21
  309306  309300 -309318  309324      17  309318  309324  309330  309336      31
  309318  309324 -309330  309336      32  309318  309324 -309330  309336      33
  309318  309324 -309330  309336      17  309318  309324  309330  309375       7
  309318  309324 -309330  309375      34  309318  309324 -309330  309375      35
  309318  309324 -309330  309375      17  309321  309318  309300  309294       1
  309321  309318  309300  309306       1  309321  309318  309324  309330      18
  309258  309264  309288  309294      14  309258  309264 -309288  309294      15
  309258  309264 -309288  309294      16  309258  309264 -309288  309294      17
  309264  309288  309294  309300      18  309270  309264  309288  309294      19
  309270  309264 -309288  309294      20  309270  309264 -309288  309294      21
  309270  309264 -309288  309294      17  309279  309270  309264  309258       3
  309279  309270 -309264  309258       4  309279  309270 -309264  309258       5
  309279  309270 -309264  309258       6  309282  309279  309270  309264       7
  309282  309279 -309270  309264       8  309282  309279 -309270  309264       9
  309282  309279 -309270  309264      10  309285  309279  309270  309264       7
  309285  309279 -309270  309264       8  309285  309279 -309270  309264       9
  309285  309279 -309270  309264      10  309288  309264  309270  309279      11
  309288  309264 -309270  309279      12  309288  309264 -309270  309279       5
  309288  309264 -309270  309279      13  309288  309294  309300  309306      31
  309288  309294 -309300  309306      32  309288  309294 -309300  309306      33
  309288  309294 -309300  309306      17  309288  309294  309300  309318       7
  309288  309294 -309300  309318      34  309288  309294 -309300  309318      35
  309288  309294 -309300  309318      17  309291  309288  309264  309258       1
  309291  309288  309264  309270       1  309291  309288  309294  309300      18
  309216  309222  309252  309258      14  309216  309222 -309252  309258      15
  309216  309222 -309252  309258      16  309216  309222 -309252  309258      17
  309222  309252  309258  309264      18  309228  309222  309252  309258      19
  309228  309222 -309252  309258      20  309228  309222 -309252  309258      21
  309228  309222 -309252  309258      17  309234  309228  309222  309216      22
  309234  309228 -309222  309216      23  309234  309228 -309222  309216      24
  309234  309228 -309222  309216      25  309246  309228  309222  309216      79
  309246  309228 -309222  309216      80  309246  309228 -309222  309216      81
  309246  309228 -309222  309216      82  309252  309222  309228  309234      28
  309252  309222 -309228  309234      29  309252  309222 -309228  309234      24
  309252  309222 -309228  309234      30  309252  309222  309228  309246      92
  309252  309222 -309228  309246      93  309252  309222 -309228  309246      81
  309252  309222 -309228  309246      94  309252  309258  309264  309270      31
  309252  309258 -309264  309270      32  309252  309258 -309264  309270      33
  309252  309258 -309264  309270      17  309252  309258  309264  309288       7
  309252  309258 -309264  309288      34  309252  309258 -309264  309288      35
  309252  309258 -309264  309288      17  309255  309252  309222  309216       1
  309255  309252  309222  309228       1  309255  309252  309258  309264      18
  309168  309174  309210  309216      14  309168  309174 -309210  309216      15
  309168  309174 -309210  309216      16  309168  309174 -309210  309216      17
  309174  309210  309216  309222      18  309180  309174  309210  309216      19
  309180  309174 -309210  309216      20  309180  309174 -309210  309216      21
  309180  309174 -309210  309216      17  309186  309180  309174  309168      22
  309186  309180 -309174  309168      23  309186  309180 -309174  309168      24
  309186  309180 -309174  309168      25  309198  309180  309174  309168      22
  309198  309180 -309174  309168      23  309198  309180 -309174  309168      24
  309198  309180 -309174  309168      25  309210  309174  309180  309186      28
  309210  309174 -309180  309186      29  309210  309174 -309180  309186      24
  309210  309174 -309180  309186      30  309210  309174  309180  309198      28
  309210  309174 -309180  309198      29  309210  309174 -309180  309198      24
  309210  309174 -309180  309198      30  309210  309216  309222  309228      31
  309210  309216 -309222  309228      32  309210  309216 -309222  309228      33
  309210  309216 -309222  309228      17  309210  309216  309222  309252       7
  309210  309216 -309222  309252      34  309210  309216 -309222  309252      35
  309210  309216 -309222  309252      17  309213  309210  309174  309168       1
  309213  309210  309174  309180       1  309213  309210  309216  309222      18
  309096  309102  309162  309168      14  309096  309102 -309162  309168      15
  309096  309102 -309162  309168      16  309096  309102 -309162  309168      17
  309102  309162  309168  309174      18  309108  309102  309162  309168      19
  309108  309102 -309162  309168      20  309108  309102 -309162  309168      21
  309108  309102 -309162  309168      17  309117  309108  309102  309096       2
  309126  309117  309108  309102      50  309126  309117 -309108  309102      51
  309126  309117 -309108  309102      52  309135  309126  309117  309108       2
  309141  309135  309126  309117       7  309141  309135 -309126  309117       9
  309144  309141  309135  309126      78  309144  309141 -309135  309126      17
  309153  309141  309135  309126      78  309153  309141 -309135  309126      17
  309162  309102  309108  309117       2  309162  309168  309174  309180      31
  309162  309168 -309174  309180      32  309162  309168 -309174  309180      33
  309162  309168 -309174  309180      17  309162  309168  309174  309210       7
  309162  309168 -309174  309210      34  309162  309168 -309174  309210      35
  309162  309168 -309174  309210      17  309165  309162  309102  309096       1
  309165  309162  309102  309108       1  309165  309162  309168  309174      18
  309060  309066  309090  309096      14  309060  309066 -309090  309096      15
  309060  309066 -309090  309096      16  309060  309066 -309090  309096      17
  309066  309090  309096  309102      18  309072  309066  309090  309096      19
  309072  309066 -309090  309096      20  309072  309066 -309090  309096      21
  309072  309066 -309090  309096      17  309081  309072  309066  309060       3
  309081  309072 -309066  309060       4  309081  309072 -309066  309060       5
  309081  309072 -309066  309060       6  309084  309081  309072  309066       7
  309084  309081 -309072  309066       8  309084  309081 -309072  309066       9
  309084  309081 -309072  309066      10  309087  309081  309072  309066       7
  309087  309081 -309072  309066       8  309087  309081 -309072  309066       9
  309087  309081 -309072  309066      10  309090  309066  309072  309081      11
  309090  309066 -309072  309081      12  309090  309066 -309072  309081       5
  309090  309066 -309072  309081      13  309090  309096  309102  309108      31
  309090  309096 -309102  309108      32  309090  309096 -309102  309108      33
  309090  309096 -309102  309108      17  309090  309096  309102  309162       7
  309090  309096 -309102  309162      34  309090  309096 -309102  309162      35
  309090  309096 -309102  309162      17  309093  309090  309066  309060       1
  309093  309090  309066  309072       1  309093  309090  309096  309102      18
  308994  309000  309054  309060      14  308994  309000 -309054  309060      15
  308994  309000 -309054  309060      16  308994  309000 -309054  309060      17
  309000  309054  309060  309066      18  309006  309000  309054  309060      19
  309006  309000 -309054  309060      20  309006  309000 -309054  309060      21
  309006  309000 -309054  309060      17  309015  309006  309000  308994       2
  309024  309015  309006  309000      50  309024  309015 -309006  309000      51
  309024  309015 -309006  309000      52  309033  309024  309015  309006      50
  309033  309024 -309015  309006      51  309033  309024 -309015  309006      52
  309042  309033  309024  309015       2  309054  309000  309006  309015       2
  309054  309060  309066  309072      31  309054  309060 -309066  309072      32
  309054  309060 -309066  309072      33  309054  309060 -309066  309072      17
  309054  309060  309066  309090       7  309054  309060 -309066  309090      34
  309054  309060 -309066  309090      35  309054  309060 -309066  309090      17
  309057  309054  309000  308994       1  309057  309054  309000  309006       1
  309057  309054  309060  309066      18  308928  308934  308988  308994      14
  308928  308934 -308988  308994      15  308928  308934 -308988  308994      16
  308928  308934 -308988  308994      17  308934  308988  308994  309000      18
  308940  308934  308988  308994      19  308940  308934 -308988  308994      20
  308940  308934 -308988  308994      21  308940  308934 -308988  308994      17
  308949  308940  308934  308928       2  308958  308949  308940  308934      50
  308958  308949 -308940  308934      51  308958  308949 -308940  308934      52
  308967  308958  308949  308940      50  308967  308958 -308949  308940      51
  308967  308958 -308949  308940      52  308976  308967  308958  308949       2
  308988  308934  308940  308949       2  308988  308994  309000  309006      31
  308988  308994 -309000  309006      32  308988  308994 -309000  309006      33
  308988  308994 -309000  309006      17  308988  308994  309000  309054       7
  308988  308994 -309000  309054      34  308988  308994 -309000  309054      35
  308988  308994 -309000  309054      17  308991  308988  308934  308928       1
  308991  308988  308934  308940       1  308991  308988  308994  309000      18
  308883  308889  308922  308928      14  308883  308889 -308922  308928      15
  308883  308889 -308922  308928      16  308883  308889 -308922  308928      17
  308889  308922  308928  308934      18  308895  308889  308922  308928      19
  308895  308889 -308922  308928      20  308895  308889 -308922  308928      21
  308895  308889 -308922  308928      17  308904  308895  308889  308883      95
  308904  308895 -308889  308883      96  308904  308895 -308889  308883      55
  308904  308895 -308889  308883      97  308913  308904  308895  308889      98
  308913  308904 -308895  308889      99  308913  308904 -308895  308889     100
  308913  308904 -308895  308889     101  308916  308913  308904  308895     102
  308916  308913 -308904  308895     103  308919  308913  308904  308895     102
  308919  308913 -308904  308895     103  308922  308889  308895  308904     104
  308922  308889 -308895  308904     105  308922  308889 -308895  308904      55
  308922  308889 -308895  308904     106  308922  308928  308934  308940      31
  308922  308928 -308934  308940      32  308922  308928 -308934  308940      33
  308922  308928 -308934  308940      17  308922  308928  308934  308988       7
  308922  308928 -308934  308988      34  308922  308928 -308934  308988      35
  308922  308928 -308934  308988      17  308925  308922  308889  308883       1
  308925  308922  308889  308895       1  308925  308922  308928  308934      18
  308841  308847  308877  308883      14  308841  308847 -308877  308883      15
  308841  308847 -308877  308883      16  308841  308847 -308877  308883      17
  308847  308877  308883  308889      18  308853  308847  308877  308883      19
  308853  308847 -308877  308883      20  308853  308847 -308877  308883      21
  308853  308847 -308877  308883      17  308862  308853  308847  308841     158
  308862  308853 -308847  308841     159  308862  308853 -308847  308841     160
  308862  308853 -308847  308841     161  308865  308862  308853  308847       7
  308868  308862  308853  308847     162  308868  308862 -308853  308847     163
  308868  308862 -308853  308847     164  308868  308862 -308853  308847     165
  308877  308847  308853  308862     166  308877  308847 -308853  308862     167
  308877  308847 -308853  308862     160  308877  308847 -308853  308862     168
  308877  308883  308889  308895      31  308877  308883 -308889  308895      32
  308877  308883 -308889  308895      33  308877  308883 -308889  308895      17
  308877  308883  308889  308922       7  308877  308883 -308889  308922      34
  308877  308883 -308889  308922      35  308877  308883 -308889  308922      17
  308880  308877  308847  308841       1  308880  308877  308847  308853       1
  308880  308877  308883  308889      18  308793  308799  308835  308841      14
  308793  308799 -308835  308841      15  308793  308799 -308835  308841      16
  308793  308799 -308835  308841      17  308799  308835  308841  308847      18
  308805  308799  308835  308841      19  308805  308799 -308835  308841      20
  308805  308799 -308835  308841      21  308805  308799 -308835  308841      17
  308811  308805  308799  308793      22  308811  308805 -308799  308793      23
  308811  308805 -308799  308793      24  308811  308805 -308799  308793      25
  308823  308805  308799  308793      22  308823  308805 -308799  308793      23
  308823  308805 -308799  308793      24  308823  308805 -308799  308793      25
  308835  308799  308805  308811      28  308835  308799 -308805  308811      29
  308835  308799 -308805  308811      24  308835  308799 -308805  308811      30
  308835  308799  308805  308823      28  308835  308799 -308805  308823      29
  308835  308799 -308805  308823      24  308835  308799 -308805  308823      30
  308835  308841  308847  308853      31  308835  308841 -308847  308853      32
  308835  308841 -308847  308853      33  308835  308841 -308847  308853      17
  308835  308841  308847  308877       7  308835  308841 -308847  308877      34
  308835  308841 -308847  308877      35  308835  308841 -308847  308877      17
  308838  308835  308799  308793       1  308838  308835  308799  308805       1
  308838  308835  308841  308847      18  308748  308754  308787  308793      14
  308748  308754 -308787  308793      15  308748  308754 -308787  308793      16
  308748  308754 -308787  308793      17  308754  308787  308793  308799      18
  308760  308754  308787  308793      19  308760  308754 -308787  308793      20
  308760  308754 -308787  308793      21  308760  308754 -308787  308793      17
  308769  308760  308754  308748      95  308769  308760 -308754  308748      96
  308769  308760 -308754  308748      55  308769  308760 -308754  308748      97
  308778  308769  308760  308754      98  308778  308769 -308760  308754      99
  308778  308769 -308760  308754     100  308778  308769 -308760  308754     101
  308781  308778  308769  308760     102  308781  308778 -308769  308760     103
  308784  308778  308769  308760     102  308784  308778 -308769  308760     103
  308787  308754  308760  308769     104  308787  308754 -308760  308769     105
  308787  308754 -308760  308769      55  308787  308754 -308760  308769     106
  308787  308793  308799  308805      31  308787  308793 -308799  308805      32
  308787  308793 -308799  308805      33  308787  308793 -308799  308805      17
  308787  308793  308799  308835       7  308787  308793 -308799  308835      34
  308787  308793 -308799  308835      35  308787  308793 -308799  308835      17
  308790  308787  308754  308748       1  308790  308787  308754  308760       1
  308790  308787  308793  308799      18  308700  308706  308742  308748      14
  308700  308706 -308742  308748      15  308700  308706 -308742  308748      16
  308700  308706 -308742  308748      17  308706  308742  308748  308754      18
  308712  308706  308742  308748      19  308712  308706 -308742  308748      20
  308712  308706 -308742  308748      21  308712  308706 -308742  308748      17
  308718  308712  308706  308700      22  308718  308712 -308706  308700      23
  308718  308712 -308706  308700      24  308718  308712 -308706  308700      25
  308730  308712  308706  308700      22  308730  308712 -308706  308700      23
  308730  308712 -308706  308700      24  308730  308712 -308706  308700      25
  308742  308706  308712  308718      28  308742  308706 -308712  308718      29
  308742  308706 -308712  308718      24  308742  308706 -308712  308718      30
  308742  308706  308712  308730      28  308742  308706 -308712  308730      29
  308742  308706 -308712  308730      24  308742  308706 -308712  308730      30
  308742  308748  308754  308760      31  308742  308748 -308754  308760      32
  308742  308748 -308754  308760      33  308742  308748 -308754  308760      17
  308742  308748  308754  308787       7  308742  308748 -308754  308787      34
  308742  308748 -308754  308787      35  308742  308748 -308754  308787      17
  308745  308742  308706  308700       1  308745  308742  308706  308712       1
  308745  308742  308748  308754      18  308664  308670  308694  308700      14
  308664  308670 -308694  308700      15  308664  308670 -308694  308700      16
  308664  308670 -308694  308700      17  308670  308694  308700  308706      18
  308676  308670  308694  308700      19  308676  308670 -308694  308700      20
  308676  308670 -308694  308700      21  308676  308670 -308694  308700      17
  308685  308676  308670  308664       3  308685  308676 -308670  308664       4
  308685  308676 -308670  308664       5  308685  308676 -308670  308664       6
  308688  308685  308676  308670       7  308688  308685 -308676  308670       8
  308688  308685 -308676  308670       9  308688  308685 -308676  308670      10
  308691  308685  308676  308670       7  308691  308685 -308676  308670       8
  308691  308685 -308676  308670       9  308691  308685 -308676  308670      10
  308694  308670  308676  308685      11  308694  308670 -308676  308685      12
  308694  308670 -308676  308685       5  308694  308670 -308676  308685      13
  308694  308700  308706  308712      31  308694  308700 -308706  308712      32
  308694  308700 -308706  308712      33  308694  308700 -308706  308712      17
  308694  308700  308706  308742       7  308694  308700 -308706  308742      34
  308694  308700 -308706  308742      35  308694  308700 -308706  308742      17
  308697  308694  308670  308664       1  308697  308694  308670  308676       1
  308697  308694  308700  308706      18  308631  308637  308658  308664      14
  308631  308637 -308658  308664      15  308631  308637 -308658  308664      16
  308631  308637 -308658  308664      17  308637  308658  308664  308670      18
  308643  308637  308658  308664      19  308643  308637 -308658  308664      20
  308643  308637 -308658  308664      21  308643  308637 -308658  308664      17
  308652  308643  308637  308631     108  308652  308643 -308637  308631     109
  308652  308643 -308637  308631     110  308652  308643 -308637  308631     111
  308658  308637  308643  308652     116  308658  308637 -308643  308652     117
  308658  308637 -308643  308652     110  308658  308637 -308643  308652     118
  308658  308664  308670  308676      31  308658  308664 -308670  308676      32
  308658  308664 -308670  308676      33  308658  308664 -308670  308676      17
  308658  308664  308670  308694       7  308658  308664 -308670  308694      34
  308658  308664 -308670  308694      35  308658  308664 -308670  308694      17
  308661  308658  308637  308631       1  308661  308658  308637  308643       1
  308661  308658  308664  308670      18  308589  308595  308625  308631      14
  308589  308595 -308625  308631      15  308589  308595 -308625  308631      16
  308589  308595 -308625  308631      17  308595  308625  308631  308637      18
  308601  308595  308625  308631      19  308601  308595 -308625  308631      20
  308601  308595 -308625  308631      21  308601  308595 -308625  308631      17
  308607  308601  308595  308589      22  308607  308601 -308595  308589      23
  308607  308601 -308595  308589      24  308607  308601 -308595  308589      25
  308619  308601  308595  308589      79  308619  308601 -308595  308589      80
  308619  308601 -308595  308589      81  308619  308601 -308595  308589      82
  308625  308595  308601  308607      28  308625  308595 -308601  308607      29
  308625  308595 -308601  308607      24  308625  308595 -308601  308607      30
  308625  308595  308601  308619      92  308625  308595 -308601  308619      93
  308625  308595 -308601  308619      81  308625  308595 -308601  308619      94
  308625  308631  308637  308643      31  308625  308631 -308637  308643      32
  308625  308631 -308637  308643      33  308625  308631 -308637  308643      17
  308625  308631  308637  308658       7  308625  308631 -308637  308658      34
  308625  308631 -308637  308658      35  308625  308631 -308637  308658      17
  308628  308625  308595  308589       1  308628  308625  308595  308601       1
  308628  308625  308631  308637      18  308568  308574  308583  308589      14
  308568  308574 -308583  308589      15  308568  308574 -308583  308589      16
  308568  308574 -308583  308589      17  308574  308583  308589  308595      18
  308583  308589  308595  308601      31  308583  308589 -308595  308601      32
  308583  308589 -308595  308601      33  308583  308589 -308595  308601      17
  308583  308589  308595  308625       7  308583  308589 -308595  308625      34
  308583  308589 -308595  308625      35  308583  308589 -308595  308625      17
  308586  308583  308574  308568       1  308586  308583  308589  308595      18
  308547  308553  308562  308568      14  308547  308553 -308562  308568      15
  308547  308553 -308562  308568      16  308547  308553 -308562  308568      17
  308553  308562  308568  308574      18  308562  308568  308574  308583       7
  308562  308568 -308574  308583      34  308562  308568 -308574  308583      35
  308562  308568 -308574  308583      17  308565  308562  308553  308547       1
  308565  308562  308568  308574      18  308499  308505  308541  308547      14
  308499  308505 -308541  308547      15  308499  308505 -308541  308547      16
  308499  308505 -308541  308547      17  308505  308541  308547  308553      18
  308511  308505  308541  308547      19  308511  308505 -308541  308547      20
  308511  308505 -308541  308547      21  308511  308505 -308541  308547      17
  308517  308511  308505  308499      22  308517  308511 -308505  308499      23
  308517  308511 -308505  308499      24  308517  308511 -308505  308499      25
  308529  308511  308505  308499      22  308529  308511 -308505  308499      23
  308529  308511 -308505  308499      24  308529  308511 -308505  308499      25
  308541  308505  308511  308517      28  308541  308505 -308511  308517      29
  308541  308505 -308511  308517      24  308541  308505 -308511  308517      30
  308541  308505  308511  308529      28  308541  308505 -308511  308529      29
  308541  308505 -308511  308529      24  308541  308505 -308511  308529      30
  308541  308547  308553  308562       7  308541  308547 -308553  308562      34
  308541  308547 -308553  308562      35  308541  308547 -308553  308562      17
  308544  308541  308505  308499       1  308544  308541  308505  308511       1
  308544  308541  308547  308553      18  308433  308439  308493  308499      14
  308433  308439 -308493  308499      15  308433  308439 -308493  308499      16
  308433  308439 -308493  308499      17  308439  308493  308499  308505      18
  308445  308439  308493  308499      19  308445  308439 -308493  308499      20
  308445  308439 -308493  308499      21  308445  308439 -308493  308499      17
  308454  308445  308439  308433       2  308463  308454  308445  308439      50
  308463  308454 -308445  308439      51  308463  308454 -308445  308439      52
  308472  308463  308454  308445      50  308472  308463 -308454  308445      51
  308472  308463 -308454  308445      52  308481  308472  308463  308454       2
  308493  308439  308445  308454       2  308493  308499  308505  308511      31
  308493  308499 -308505  308511      32  308493  308499 -308505  308511      33
  308493  308499 -308505  308511      17  308493  308499  308505  308541       7
  308493  308499 -308505  308541      34  308493  308499 -308505  308541      35
  308493  308499 -308505  308541      17  308496  308493  308439  308433       1
  308496  308493  308439  308445       1  308496  308493  308499  308505      18
  308376  308382  308427  308433      14  308376  308382 -308427  308433      15
  308376  308382 -308427  308433      16  308376  308382 -308427  308433      17
  308382  308427  308433  308439      18  308388  308382  308427  308433      19
  308388  308382 -308427  308433      20  308388  308382 -308427  308433      21
  308388  308382 -308427  308433      17  308397  308388  308382  308376      53
  308397  308388 -308382  308376      54  308397  308388 -308382  308376      55
  308397  308388 -308382  308376      56  308403  308397  308388  308382      57
  308403  308397 -308388  308382      58  308403  308397 -308388  308382      59
  308403  308397 -308388  308382      60  308415  308397  308388  308382      57
  308415  308397 -308388  308382      58  308415  308397 -308388  308382      59
  308415  308397 -308388  308382      60  308427  308382  308388  308397      61
  308427  308382 -308388  308397      62  308427  308382 -308388  308397      55
  308427  308382 -308388  308397      63  308427  308433  308439  308445      31
  308427  308433 -308439  308445      32  308427  308433 -308439  308445      33
  308427  308433 -308439  308445      17  308427  308433  308439  308493       7
  308427  308433 -308439  308493      34  308427  308433 -308439  308493      35
  308427  308433 -308439  308493      17  308430  308427  308382  308376       1
  308430  308427  308382  308388       1  308430  308427  308433  308439      18
  308328  308334  308370  308376      14  308328  308334 -308370  308376      15
  308328  308334 -308370  308376      16  308328  308334 -308370  308376      17
  308334  308370  308376  308382      18  308340  308334  308370  308376      19
  308340  308334 -308370  308376      20  308340  308334 -308370  308376      21
  308340  308334 -308370  308376      17  308346  308340  308334  308328      22
  308346  308340 -308334  308328      23  308346  308340 -308334  308328      24
  308346  308340 -308334  308328      25  308358  308340  308334  308328      22
  308358  308340 -308334  308328      23  308358  308340 -308334  308328      24
  308358  308340 -308334  308328      25  308370  308334  308340  308346      28
  308370  308334 -308340  308346      29  308370  308334 -308340  308346      24
  308370  308334 -308340  308346      30  308370  308334  308340  308358      28
  308370  308334 -308340  308358      29  308370  308334 -308340  308358      24
  308370  308334 -308340  308358      30  308370  308376  308382  308388      31
  308370  308376 -308382  308388      32  308370  308376 -308382  308388      33
  308370  308376 -308382  308388      17  308370  308376  308382  308427       7
  308370  308376 -308382  308427      34  308370  308376 -308382  308427      35
  308370  308376 -308382  308427      17  308373  308370  308334  308328       1
  308373  308370  308334  308340       1  308373  308370  308376  308382      18
  308298  308304  308322  308328      14  308298  308304 -308322  308328      15
  308298  308304 -308322  308328      16  308298  308304 -308322  308328      17
  308304  308322  308328  308334      18  308310  308304  308322  308328      19
  308310  308304 -308322  308328      20  308310  308304 -308322  308328      21
  308310  308304 -308322  308328      17  308322  308328  308334  308340      31
  308322  308328 -308334  308340      32  308322  308328 -308334  308340      33
  308322  308328 -308334  308340      17  308322  308328  308334  308370       7
  308322  308328 -308334  308370      34  308322  308328 -308334  308370      35
  308322  308328 -308334  308370      17  308325  308322  308304  308298       1
  308325  308322  308304  308310       1  308325  308322  308328  308334      18
  308250  308256  308292  308298      14  308250  308256 -308292  308298      15
  308250  308256 -308292  308298      16  308250  308256 -308292  308298      17
  308256  308292  308298  308304      18  308262  308256  308292  308298      19
  308262  308256 -308292  308298      20  308262  308256 -308292  308298      21
  308262  308256 -308292  308298      17  308268  308262  308256  308250      22
  308268  308262 -308256  308250      23  308268  308262 -308256  308250      24
  308268  308262 -308256  308250      25  308280  308262  308256  308250      22
  308280  308262 -308256  308250      23  308280  308262 -308256  308250      24
  308280  308262 -308256  308250      25  308292  308256  308262  308268      28
  308292  308256 -308262  308268      29  308292  308256 -308262  308268      24
  308292  308256 -308262  308268      30  308292  308256  308262  308280      28
  308292  308256 -308262  308280      29  308292  308256 -308262  308280      24
  308292  308256 -308262  308280      30  308292  308298  308304  308310      31
  308292  308298 -308304  308310      32  308292  308298 -308304  308310      33
  308292  308298 -308304  308310      17  308292  308298  308304  308322       7
  308292  308298 -308304  308322      34  308292  308298 -308304  308322      35
  308292  308298 -308304  308322      17  308295  308292  308256  308250       1
  308295  308292  308256  308262       1  308295  308292  308298  308304      18
  308229  308235  308244  308250      14  308229  308235 -308244  308250      15
  308229  308235 -308244  308250      16  308229  308235 -308244  308250      17
  308235  308244  308250  308256      18  308244  308250  308256  308262      31
  308244  308250 -308256  308262      32  308244  308250 -308256  308262      33
  308244  308250 -308256  308262      17  308244  308250  308256  308292       7
  308244  308250 -308256  308292      34  308244  308250 -308256  308292      35
  308244  308250 -308256  308292      17  308247  308244  308235  308229       1
  308247  308244  308250  308256      18  308193  308199  308223  308229      14
  308193  308199 -308223  308229      15  308193  308199 -308223  308229      16
  308193  308199 -308223  308229      17  308199  308223  308229  308235      18
  308205  308199  308223  308229      19  308205  308199 -308223  308229      20
  308205  308199 -308223  308229      21  308205  308199 -308223  308229      17
  308214  308205  308199  308193       3  308214  308205 -308199  308193       4
  308214  308205 -308199  308193       5  308214  308205 -308199  308193       6
  308217  308214  308205  308199       7  308217  308214 -308205  308199       8
  308217  308214 -308205  308199       9  308217  308214 -308205  308199      10
  308220  308214  308205  308199       7  308220  308214 -308205  308199       8
  308220  308214 -308205  308199       9  308220  308214 -308205  308199      10
  308223  308199  308205  308214      11  308223  308199 -308205  308214      12
  308223  308199 -308205  308214       5  308223  308199 -308205  308214      13
  308223  308229  308235  308244       7  308223  308229 -308235  308244      34
  308223  308229 -308235  308244      35  308223  308229 -308235  308244      17
  308226  308223  308199  308193       1  308226  308223  308199  308205       1
  308226  308223  308229  308235      18  308160  308166  308187  308193      14
  308160  308166 -308187  308193      15  308160  308166 -308187  308193      16
  308160  308166 -308187  308193      17  308166  308187  308193  308199      18
  308172  308166  308187  308193      19  308172  308166 -308187  308193      20
  308172  308166 -308187  308193      21  308172  308166 -308187  308193      17
  308181  308172  308166  308160     108  308181  308172 -308166  308160     109
  308181  308172 -308166  308160     110  308181  308172 -308166  308160     111
  308187  308166  308172  308181     116  308187  308166 -308172  308181     117
  308187  308166 -308172  308181     110  308187  308166 -308172  308181     118
  308187  308193  308199  308205      31  308187  308193 -308199  308205      32
  308187  308193 -308199  308205      33  308187  308193 -308199  308205      17
  308187  308193  308199  308223       7  308187  308193 -308199  308223      34
  308187  308193 -308199  308223      35  308187  308193 -308199  308223      17
  308190  308187  308166  308160       1  308190  308187  308166  308172       1
  308190  308187  308193  308199      18  308103  308109  308154  308160      14
  308103  308109 -308154  308160      15  308103  308109 -308154  308160      16
  308103  308109 -308154  308160      17  308109  308154  308160  308166      18
  308115  308109  308154  308160      19  308115  308109 -308154  308160      20
  308115  308109 -308154  308160      21  308115  308109 -308154  308160      17
  308124  308115  308109  308103      53  308124  308115 -308109  308103      54
  308124  308115 -308109  308103      55  308124  308115 -308109  308103      56
  308130  308124  308115  308109      57  308130  308124 -308115  308109      58
  308130  308124 -308115  308109      59  308130  308124 -308115  308109      60
  308142  308124  308115  308109      57  308142  308124 -308115  308109      58
  308142  308124 -308115  308109      59  308142  308124 -308115  308109      60
  308154  308109  308115  308124      61  308154  308109 -308115  308124      62
  308154  308109 -308115  308124      55  308154  308109 -308115  308124      63
  308154  308160  308166  308172      31  308154  308160 -308166  308172      32
  308154  308160 -308166  308172      33  308154  308160 -308166  308172      17
  308154  308160  308166  308187       7  308154  308160 -308166  308187      34
  308154  308160 -308166  308187      35  308154  308160 -308166  308187      17
  308157  308154  308109  308103       1  308157  308154  308109  308115       1
  308157  308154  308160  308166      18  308037  308043  308097  308103      14
  308037  308043 -308097  308103      15  308037  308043 -308097  308103      16
  308037  308043 -308097  308103      17  308043  308097  308103  308109      18
  308049  308043  308097  308103      19  308049  308043 -308097  308103      20
  308049  308043 -308097  308103      21  308049  308043 -308097  308103      17
  308058  308049  308043  308037       2  308067  308058  308049  308043      50
  308067  308058 -308049  308043      51  308067  308058 -308049  308043      52
  308076  308067  308058  308049      50  308076  308067 -308058  308049      51
  308076  308067 -308058  308049      52  308085  308076  308067  308058       2
  308097  308043  308049  308058       2  308097  308103  308109  308115      31
  308097  308103 -308109  308115      32  308097  308103 -308109  308115      33
  308097  308103 -308109  308115      17  308097  308103  308109  308154       7
  308097  308103 -308109  308154      34  308097  308103 -308109  308154      35
  308097  308103 -308109  308154      17  308100  308097  308043  308037       1
  308100  308097  308043  308049       1  308100  308097  308103  308109      18
  308007  308013  308031  308037      14  308007  308013 -308031  308037      15
  308007  308013 -308031  308037      16  308007  308013 -308031  308037      17
  308013  308031  308037  308043      18  308019  308013  308031  308037      19
  308019  308013 -308031  308037      20  308019  308013 -308031  308037      21
  308019  308013 -308031  308037      17  308031  308037  308043  308049      31
  308031  308037 -308043  308049      32  308031  308037 -308043  308049      33
  308031  308037 -308043  308049      17  308031  308037  308043  308097       7
  308031  308037 -308043  308097      34  308031  308037 -308043  308097      35
  308031  308037 -308043  308097      17  308034  308031  308013  308007       1
  308034  308031  308013  308019       1  308034  308031  308037  308043      18
  307950  307956  308001  308007      14  307950  307956 -308001  308007      15
  307950  307956 -308001  308007      16  307950  307956 -308001  308007      17
  307956  308001  308007  308013      18  307962  307956  308001  308007      19
  307962  307956 -308001  308007      20  307962  307956 -308001  308007      21
  307962  307956 -308001  308007      17  307971  307962  307956  307950      53
  307971  307962 -307956  307950      54  307971  307962 -307956  307950      55
  307971  307962 -307956  307950      56  307977  307971  307962  307956      57
  307977  307971 -307962  307956      58  307977  307971 -307962  307956      59
  307977  307971 -307962  307956      60  307989  307971  307962  307956      57
  307989  307971 -307962  307956      58  307989  307971 -307962  307956      59
  307989  307971 -307962  307956      60  308001  307956  307962  307971      61
  308001  307956 -307962  307971      62  308001  307956 -307962  307971      55
  308001  307956 -307962  307971      63  308001  308007  308013  308019      31
  308001  308007 -308013  308019      32  308001  308007 -308013  308019      33
  308001  308007 -308013  308019      17  308001  308007  308013  308031       7
  308001  308007 -308013  308031      34  308001  308007 -308013  308031      35
  308001  308007 -308013  308031      17  308004  308001  307956  307950       1
  308004  308001  307956  307962       1  308004  308001  308007  308013      18
  307878  307884  307944  307950      14  307878  307884 -307944  307950      15
  307878  307884 -307944  307950      16  307878  307884 -307944  307950      17
  307884  307944  307950  307956      18  307890  307884  307944  307950      19
  307890  307884 -307944  307950      20  307890  307884 -307944  307950      21
  307890  307884 -307944  307950      17  307899  307890  307884  307878       2
  307908  307899  307890  307884      50  307908  307899 -307890  307884      51
  307908  307899 -307890  307884      52  307917  307908  307899  307890       2
  307923  307917  307908  307899       7  307923  307917 -307908  307899       9
  307926  307923  307917  307908      78  307926  307923 -307917  307908      17
  307935  307923  307917  307908      78  307935  307923 -307917  307908      17
  307944  307884  307890  307899       2  307944  307950  307956  307962      31
  307944  307950 -307956  307962      32  307944  307950 -307956  307962      33
  307944  307950 -307956  307962      17  307944  307950  307956  308001       7
  307944  307950 -307956  308001      34  307944  307950 -307956  308001      35
  307944  307950 -307956  308001      17  307947  307944  307884  307878       1
  307947  307944  307884  307890       1  307947  307944  307950  307956      18
  307833  307839  307872  307878      14  307833  307839 -307872  307878      15
  307833  307839 -307872  307878      16  307833  307839 -307872  307878      17
  307839  307872  307878  307884      18  307845  307839  307872  307878      19
  307845  307839 -307872  307878      20  307845  307839 -307872  307878      21
  307845  307839 -307872  307878      17  307854  307845  307839  307833      95
  307854  307845 -307839  307833      96  307854  307845 -307839  307833      55
  307854  307845 -307839  307833      97  307863  307854  307845  307839      98
  307863  307854 -307845  307839      99  307863  307854 -307845  307839     100
  307863  307854 -307845  307839     101  307866  307863  307854  307845     102
  307866  307863 -307854  307845     103  307869  307863  307854  307845     102
  307869  307863 -307854  307845     103  307872  307839  307845  307854     104
  307872  307839 -307845  307854     105  307872  307839 -307845  307854      55
  307872  307839 -307845  307854     106  307872  307878  307884  307890      31
  307872  307878 -307884  307890      32  307872  307878 -307884  307890      33
  307872  307878 -307884  307890      17  307872  307878  307884  307944       7
  307872  307878 -307884  307944      34  307872  307878 -307884  307944      35
  307872  307878 -307884  307944      17  307875  307872  307839  307833       1
  307875  307872  307839  307845       1  307875  307872  307878  307884      18
  307791  307797  307827  307833      14  307791  307797 -307827  307833      15
  307791  307797 -307827  307833      16  307791  307797 -307827  307833      17
  307797  307827  307833  307839      18  307803  307797  307827  307833      19
  307803  307797 -307827  307833      20  307803  307797 -307827  307833      21
  307803  307797 -307827  307833      17  307812  307803  307797  307791     158
  307812  307803 -307797  307791     159  307812  307803 -307797  307791     160
  307812  307803 -307797  307791     161  307815  307812  307803  307797       7
  307818  307812  307803  307797     162  307818  307812 -307803  307797     163
  307818  307812 -307803  307797     164  307818  307812 -307803  307797     165
  307827  307797  307803  307812     166  307827  307797 -307803  307812     167
  307827  307797 -307803  307812     160  307827  307797 -307803  307812     168
  307827  307833  307839  307845      31  307827  307833 -307839  307845      32
  307827  307833 -307839  307845      33  307827  307833 -307839  307845      17
  307827  307833  307839  307872       7  307827  307833 -307839  307872      34
  307827  307833 -307839  307872      35  307827  307833 -307839  307872      17
  307830  307827  307797  307791       1  307830  307827  307797  307803       1
  307830  307827  307833  307839      18  307734  307740  307785  307791      14
  307734  307740 -307785  307791      15  307734  307740 -307785  307791      16
  307734  307740 -307785  307791      17  307740  307785  307791  307797      18
  307746  307740  307785  307791      19  307746  307740 -307785  307791      20
  307746  307740 -307785  307791      21  307746  307740 -307785  307791      17
  307755  307746  307740  307734      53  307755  307746 -307740  307734      54
  307755  307746 -307740  307734      55  307755  307746 -307740  307734      56
  307761  307755  307746  307740      57  307761  307755 -307746  307740      58
  307761  307755 -307746  307740      59  307761  307755 -307746  307740      60
  307773  307755  307746  307740      57  307773  307755 -307746  307740      58
  307773  307755 -307746  307740      59  307773  307755 -307746  307740      60
  307785  307740  307746  307755      61  307785  307740 -307746  307755      62
  307785  307740 -307746  307755      55  307785  307740 -307746  307755      63
  307785  307791  307797  307803      31  307785  307791 -307797  307803      32
  307785  307791 -307797  307803      33  307785  307791 -307797  307803      17
  307785  307791  307797  307827       7  307785  307791 -307797  307827      34
  307785  307791 -307797  307827      35  307785  307791 -307797  307827      17
  307788  307785  307740  307734       1  307788  307785  307740  307746       1
  307788  307785  307791  307797      18  307668  307674  307728  307734      14
  307668  307674 -307728  307734      15  307668  307674 -307728  307734      16
  307668  307674 -307728  307734      17  307674  307728  307734  307740      18
  307680  307674  307728  307734      19  307680  307674 -307728  307734      20
  307680  307674 -307728  307734      21  307680  307674 -307728  307734      17
  307689  307680  307674  307668       2  307698  307689  307680  307674      50
  307698  307689 -307680  307674      51  307698  307689 -307680  307674      52
  307707  307698  307689  307680      50  307707  307698 -307689  307680      51
  307707  307698 -307689  307680      52  307716  307707  307698  307689       2
  307728  307674  307680  307689       2  307728  307734  307740  307746      31
  307728  307734 -307740  307746      32  307728  307734 -307740  307746      33
  307728  307734 -307740  307746      17  307728  307734  307740  307785       7
  307728  307734 -307740  307785      34  307728  307734 -307740  307785      35
  307728  307734 -307740  307785      17  307731  307728  307674  307668       1
  307731  307728  307674  307680       1  307731  307728  307734  307740      18
  307623  307629  307662  307668      14  307623  307629 -307662  307668      15
  307623  307629 -307662  307668      16  307623  307629 -307662  307668      17
  307629  307662  307668  307674      18  307635  307629  307662  307668      19
  307635  307629 -307662  307668      20  307635  307629 -307662  307668      21
  307635  307629 -307662  307668      17  307644  307635  307629  307623      95
  307644  307635 -307629  307623      96  307644  307635 -307629  307623      55
  307644  307635 -307629  307623      97  307653  307644  307635  307629      98
  307653  307644 -307635  307629      99  307653  307644 -307635  307629     100
  307653  307644 -307635  307629     101  307656  307653  307644  307635     102
  307656  307653 -307644  307635     103  307659  307653  307644  307635     102
  307659  307653 -307644  307635     103  307662  307629  307635  307644     104
  307662  307629 -307635  307644     105  307662  307629 -307635  307644      55
  307662  307629 -307635  307644     106  307662  307668  307674  307680      31
  307662  307668 -307674  307680      32  307662  307668 -307674  307680      33
  307662  307668 -307674  307680      17  307662  307668  307674  307728       7
  307662  307668 -307674  307728      34  307662  307668 -307674  307728      35
  307662  307668 -307674  307728      17  307665  307662  307629  307623       1
  307665  307662  307629  307635       1  307665  307662  307668  307674      18
  307557  307563  307617  307623      14  307557  307563 -307617  307623      15
  307557  307563 -307617  307623      16  307557  307563 -307617  307623      17
  307563  307617  307623  307629      18  307569  307563  307617  307623      19
  307569  307563 -307617  307623      20  307569  307563 -307617  307623      21
  307569  307563 -307617  307623      17  307578  307569  307563  307557       2
  307587  307578  307569  307563      50  307587  307578 -307569  307563      51
  307587  307578 -307569  307563      52  307596  307587  307578  307569      50
  307596  307587 -307578  307569      51  307596  307587 -307578  307569      52
  307605  307596  307587  307578       2  307617  307563  307569  307578       2
  307617  307623  307629  307635      31  307617  307623 -307629  307635      32
  307617  307623 -307629  307635      33  307617  307623 -307629  307635      17
  307617  307623  307629  307662       7  307617  307623 -307629  307662      34
  307617  307623 -307629  307662      35  307617  307623 -307629  307662      17
  307620  307617  307563  307557       1  307620  307617  307563  307569       1
  307620  307617  307623  307629      18  307512  307518  307551  307557      14
  307512  307518 -307551  307557      15  307512  307518 -307551  307557      16
  307512  307518 -307551  307557      17  307518  307551  307557  307563      18
  307524  307518  307551  307557      19  307524  307518 -307551  307557      20
  307524  307518 -307551  307557      21  307524  307518 -307551  307557      17
  307533  307524  307518  307512      95  307533  307524 -307518  307512      96
  307533  307524 -307518  307512      55  307533  307524 -307518  307512      97
  307542  307533  307524  307518      98  307542  307533 -307524  307518      99
  307542  307533 -307524  307518     100  307542  307533 -307524  307518     101
  307545  307542  307533  307524     102  307545  307542 -307533  307524     103
  307548  307542  307533  307524     102  307548  307542 -307533  307524     103
  307551  307518  307524  307533     104  307551  307518 -307524  307533     105
  307551  307518 -307524  307533      55  307551  307518 -307524  307533     106
  307551  307557  307563  307569      31  307551  307557 -307563  307569      32
  307551  307557 -307563  307569      33  307551  307557 -307563  307569      17
  307551  307557  307563  307617       7  307551  307557 -307563  307617      34
  307551  307557 -307563  307617      35  307551  307557 -307563  307617      17
  307554  307551  307518  307512       1  307554  307551  307518  307524       1
  307554  307551  307557  307563      18  307449  307455  307506  307512      14
  307449  307455 -307506  307512      15  307449  307455 -307506  307512      16
  307449  307455 -307506  307512      17  307455  307506  307512  307518      18
  307461  307455  307506  307512      19  307461  307455 -307506  307512      20
  307461  307455 -307506  307512      21  307461  307455 -307506  307512      17
  307470  307461  307455  307449      38  307470  307461 -307455  307449      39
  307470  307461 -307455  307449      40  307470  307461 -307455  307449      41
  307473  307470  307461  307455       7  307473  307470 -307461  307455      42
  307473  307470 -307461  307455       9  307473  307470 -307461  307455      43
  307479  307473  307470  307461      44  307485  307479  307473  307470      44
  307485  307494 -307500  307470      44  307488  307485  307479  307473      44
  307494  307485  307479  307473      44  307494  307500  307470  307461      44
  307494  307500 -307470  307473      44  307500  307470  307461  307455       7
  307500  307470 -307461  307455      42  307500  307470 -307461  307455       9
  307500  307470 -307461  307455      43  307500  307470  307473  307479      44
  307500  307494 -307485  307479      44  307500  307494  307485  307488      44
  307506  307455  307461  307470      47  307506  307455 -307461  307470      48
  307506  307455 -307461  307470      40  307506  307455 -307461  307470      49
  307506  307512  307518  307524      31  307506  307512 -307518  307524      32
  307506  307512 -307518  307524      33  307506  307512 -307518  307524      17
  307506  307512  307518  307551       7  307506  307512 -307518  307551      34
  307506  307512 -307518  307551      35  307506  307512 -307518  307551      17
  307509  307506  307455  307449       1  307509  307506  307455  307461       1
  307509  307506  307512  307518      18  307404  307410  307443  307449      14
  307404  307410 -307443  307449      15  307404  307410 -307443  307449      16
  307404  307410 -307443  307449      17  307410  307443  307449  307455      18
  307416  307410  307443  307449      19  307416  307410 -307443  307449      20
  307416  307410 -307443  307449      21  307416  307410 -307443  307449      17
  307425  307416  307410  307404      95  307425  307416 -307410  307404      96
  307425  307416 -307410  307404      55  307425  307416 -307410  307404      97
  307434  307425  307416  307410      98  307434  307425 -307416  307410      99
  307434  307425 -307416  307410     100  307434  307425 -307416  307410     101
  307437  307434  307425  307416     102  307437  307434 -307425  307416     103
  307440  307434  307425  307416     102  307440  307434 -307425  307416     103
  307443  307410  307416  307425     104  307443  307410 -307416  307425     105
  307443  307410 -307416  307425      55  307443  307410 -307416  307425     106
  307443  307449  307455  307461      31  307443  307449 -307455  307461      32
  307443  307449 -307455  307461      33  307443  307449 -307455  307461      17
  307443  307449  307455  307506       7  307443  307449 -307455  307506      34
  307443  307449 -307455  307506      35  307443  307449 -307455  307506      17
  307446  307443  307410  307404       1  307446  307443  307410  307416       1
  307446  307443  307449  307455      18  307371  307377  307398  307404      14
  307371  307377 -307398  307404      15  307371  307377 -307398  307404      16
  307371  307377 -307398  307404      17  307377  307398  307404  307410      18
  307383  307377  307398  307404      19  307383  307377 -307398  307404      20
  307383  307377 -307398  307404      21  307383  307377 -307398  307404      17
  307392  307383  307377  307371     108  307392  307383 -307377  307371     109
  307392  307383 -307377  307371     110  307392  307383 -307377  307371     111
  307398  307377  307383  307392     116  307398  307377 -307383  307392     117
  307398  307377 -307383  307392     110  307398  307377 -307383  307392     118
  307398  307404  307410  307416      31  307398  307404 -307410  307416      32
  307398  307404 -307410  307416      33  307398  307404 -307410  307416      17
  307398  307404  307410  307443       7  307398  307404 -307410  307443      34
  307398  307404 -307410  307443      35  307398  307404 -307410  307443      17
  307401  307398  307377  307371       1  307401  307398  307377  307383       1
  307401  307398  307404  307410      18  307329  307335  307365  307371      14
  307329  307335 -307365  307371      15  307329  307335 -307365  307371      16
  307329  307335 -307365  307371      17  307335  307365  307371  307377      18
  307341  307335  307365  307371      19  307341  307335 -307365  307371      20
  307341  307335 -307365  307371      21  307341  307335 -307365  307371      17
  307347  307341  307335  307329      22  307347  307341 -307335  307329      23
  307347  307341 -307335  307329      24  307347  307341 -307335  307329      25
  307359  307341  307335  307329      79  307359  307341 -307335  307329      80
  307359  307341 -307335  307329      81  307359  307341 -307335  307329      82
  307365  307335  307341  307347      28  307365  307335 -307341  307347      29
  307365  307335 -307341  307347      24  307365  307335 -307341  307347      30
  307365  307335  307341  307359      92  307365  307335 -307341  307359      93
  307365  307335 -307341  307359      81  307365  307335 -307341  307359      94
  307365  307371  307377  307383      31  307365  307371 -307377  307383      32
  307365  307371 -307377  307383      33  307365  307371 -307377  307383      17
  307365  307371  307377  307398       7  307365  307371 -307377  307398      34
  307365  307371 -307377  307398      35  307365  307371 -307377  307398      17
  307368  307365  307335  307329       1  307368  307365  307335  307341       1
  307368  307365  307371  307377      18  307287  307293  307323  307329      14
  307287  307293 -307323  307329      15  307287  307293 -307323  307329      16
  307287  307293 -307323  307329      17  307293  307323  307329  307335      18
  307299  307293  307323  307329      19  307299  307293 -307323  307329      20
  307299  307293 -307323  307329      21  307299  307293 -307323  307329      17
  307305  307299  307293  307287      22  307305  307299 -307293  307287      23
  307305  307299 -307293  307287      24  307305  307299 -307293  307287      25
  307317  307299  307293  307287      79  307317  307299 -307293  307287      80
  307317  307299 -307293  307287      81  307317  307299 -307293  307287      82
  307323  307293  307299  307305      28  307323  307293 -307299  307305      29
  307323  307293 -307299  307305      24  307323  307293 -307299  307305      30
  307323  307293  307299  307317      92  307323  307293 -307299  307317      93
  307323  307293 -307299  307317      81  307323  307293 -307299  307317      94
  307323  307329  307335  307341      31  307323  307329 -307335  307341      32
  307323  307329 -307335  307341      33  307323  307329 -307335  307341      17
  307323  307329  307335  307365       7  307323  307329 -307335  307365      34
  307323  307329 -307335  307365      35  307323  307329 -307335  307365      17
  307326  307323  307293  307287       1  307326  307323  307293  307299       1
  307326  307323  307329  307335      18  307239  307245  307281  307287      14
  307239  307245 -307281  307287      15  307239  307245 -307281  307287      16
  307239  307245 -307281  307287      17  307245  307281  307287  307293      18
  307251  307245  307281  307287      19  307251  307245 -307281  307287      20
  307251  307245 -307281  307287      21  307251  307245 -307281  307287      17
  307257  307251  307245  307239      22  307257  307251 -307245  307239      23
  307257  307251 -307245  307239      24  307257  307251 -307245  307239      25
  307269  307251  307245  307239      22  307269  307251 -307245  307239      23
  307269  307251 -307245  307239      24  307269  307251 -307245  307239      25
  307281  307245  307251  307257      28  307281  307245 -307251  307257      29
  307281  307245 -307251  307257      24  307281  307245 -307251  307257      30
  307281  307245  307251  307269      28  307281  307245 -307251  307269      29
  307281  307245 -307251  307269      24  307281  307245 -307251  307269      30
  307281  307287  307293  307299      31  307281  307287 -307293  307299      32
  307281  307287 -307293  307299      33  307281  307287 -307293  307299      17
  307281  307287  307293  307323       7  307281  307287 -307293  307323      34
  307281  307287 -307293  307323      35  307281  307287 -307293  307323      17
  307284  307281  307245  307239       1  307284  307281  307245  307251       1
  307284  307281  307287  307293      18  307203  307209  307233  307239      14
  307203  307209 -307233  307239      15  307203  307209 -307233  307239      16
  307203  307209 -307233  307239      17  307209  307233  307239  307245      18
  307215  307209  307233  307239      19  307215  307209 -307233  307239      20
  307215  307209 -307233  307239      21  307215  307209 -307233  307239      17
  307224  307215  307209  307203       3  307224  307215 -307209  307203       4
  307224  307215 -307209  307203       5  307224  307215 -307209  307203       6
  307227  307224  307215  307209       7  307227  307224 -307215  307209       8
  307227  307224 -307215  307209       9  307227  307224 -307215  307209      10
  307230  307224  307215  307209       7  307230  307224 -307215  307209       8
  307230  307224 -307215  307209       9  307230  307224 -307215  307209      10
  307233  307209  307215  307224      11  307233  307209 -307215  307224      12
  307233  307209 -307215  307224       5  307233  307209 -307215  307224      13
  307233  307239  307245  307251      31  307233  307239 -307245  307251      32
  307233  307239 -307245  307251      33  307233  307239 -307245  307251      17
  307233  307239  307245  307281       7  307233  307239 -307245  307281      34
  307233  307239 -307245  307281      35  307233  307239 -307245  307281      17
  307236  307233  307209  307203       1  307236  307233  307209  307215       1
  307236  307233  307239  307245      18  307146  307152  307197  307203      14
  307146  307152 -307197  307203      15  307146  307152 -307197  307203      16
  307146  307152 -307197  307203      17  307152  307197  307203  307209      18
  307158  307152  307197  307203      19  307158  307152 -307197  307203      20
  307158  307152 -307197  307203      21  307158  307152 -307197  307203      17
  307167  307158  307152  307146      53  307167  307158 -307152  307146      54
  307167  307158 -307152  307146      55  307167  307158 -307152  307146      56
  307173  307167  307158  307152      57  307173  307167 -307158  307152      58
  307173  307167 -307158  307152      59  307173  307167 -307158  307152      60
  307185  307167  307158  307152      57  307185  307167 -307158  307152      58
  307185  307167 -307158  307152      59  307185  307167 -307158  307152      60
  307197  307152  307158  307167      61  307197  307152 -307158  307167      62
  307197  307152 -307158  307167      55  307197  307152 -307158  307167      63
  307197  307203  307209  307215      31  307197  307203 -307209  307215      32
  307197  307203 -307209  307215      33  307197  307203 -307209  307215      17
  307197  307203  307209  307233       7  307197  307203 -307209  307233      34
  307197  307203 -307209  307233      35  307197  307203 -307209  307233      17
  307200  307197  307152  307146       1  307200  307197  307152  307158       1
  307200  307197  307203  307209      18  307095  307101  307140  307146      14
  307095  307101 -307140  307146      15  307095  307101 -307140  307146      16
  307095  307101 -307140  307146      17  307101  307140  307146  307152      18
  307107  307101  307140  307146      19  307107  307101 -307140  307146      20
  307107  307101 -307140  307146      21  307107  307101 -307140  307146      17
  307116  307107  307101  307095      95  307116  307107 -307101  307095      96
  307116  307107 -307101  307095      55  307116  307107 -307101  307095      97
  307125  307116  307107  307101     119  307125  307116 -307107  307101     120
  307125  307116 -307107  307101     121  307125  307116 -307107  307101     122
  307128  307125  307116  307107       7  307131  307125  307116  307107     123
  307131  307125 -307116  307107     124  307131  307125 -307116  307107     125
  307131  307125 -307116  307107     126  307140  307101  307107  307116     104
  307140  307101 -307107  307116     105  307140  307101 -307107  307116      55
  307140  307101 -307107  307116     106  307140  307146  307152  307158      31
  307140  307146 -307152  307158      32  307140  307146 -307152  307158      33
  307140  307146 -307152  307158      17  307140  307146  307152  307197       7
  307140  307146 -307152  307197      34  307140  307146 -307152  307197      35
  307140  307146 -307152  307197      17  307143  307140  307101  307095       1
  307143  307140  307101  307107       1  307143  307140  307146  307152      18
  307050  307056  307089  307095      14  307050  307056 -307089  307095      15
  307050  307056 -307089  307095      16  307050  307056 -307089  307095      17
  307056  307089  307095  307101      18  307062  307056  307089  307095      19
  307062  307056 -307089  307095      20  307062  307056 -307089  307095      21
  307062  307056 -307089  307095      17  307071  307062  307056  307050      95
  307071  307062 -307056  307050      96  307071  307062 -307056  307050      55
  307071  307062 -307056  307050      97  307080  307071  307062  307056      98
  307080  307071 -307062  307056      99  307080  307071 -307062  307056     100
  307080  307071 -307062  307056     101  307083  307080  307071  307062     102
  307083  307080 -307071  307062     103  307086  307080  307071  307062     102
  307086  307080 -307071  307062     103  307089  307056  307062  307071     104
  307089  307056 -307062  307071     105  307089  307056 -307062  307071      55
  307089  307056 -307062  307071     106  307089  307095  307101  307107      31
  307089  307095 -307101  307107      32  307089  307095 -307101  307107      33
  307089  307095 -307101  307107      17  307089  307095  307101  307140       7
  307089  307095 -307101  307140      34  307089  307095 -307101  307140      35
  307089  307095 -307101  307140      17  307092  307089  307056  307050       1
  307092  307089  307056  307062       1  307092  307089  307095  307101      18
  306993  306999  307044  307050      14  306993  306999 -307044  307050      15
  306993  306999 -307044  307050      16  306993  306999 -307044  307050      17
  306999  307044  307050  307056      18  307005  306999  307044  307050      19
  307005  306999 -307044  307050      20  307005  306999 -307044  307050      21
  307005  306999 -307044  307050      17  307011  307005  306999  306993      22
  307011  307005 -306999  306993      23  307011  307005 -306999  306993      24
  307011  307005 -306999  306993      25  307023  307005  306999  306993      64
  307023  307005 -306999  306993      65  307023  307005 -306999  306993      66
  307023  307005 -306999  306993      67  307032  307023  307005  306999      68
  307032  307023 -307005  306999      69  307032  307023 -307005  306999      70
  307032  307023 -307005  306999      71  307032  307023  307005  307011      72
  307032  307023 -307005  307011      73  307032  307023 -307005  307011      70
  307032  307023 -307005  307011      74  307044  306999  307005  307011      28
  307044  306999 -307005  307011      29  307044  306999 -307005  307011      24
  307044  306999 -307005  307011      30  307044  306999  307005  307023      75
  307044  306999 -307005  307023      76  307044  306999 -307005  307023      66
  307044  306999 -307005  307023      77  307044  307050  307056  307062      31
  307044  307050 -307056  307062      32  307044  307050 -307056  307062      33
  307044  307050 -307056  307062      17  307044  307050  307056  307089       7
  307044  307050 -307056  307089      34  307044  307050 -307056  307089      35
  307044  307050 -307056  307089      17  307047  307044  306999  306993       1
  307047  307044  306999  307005       1  307047  307044  307050  307056      18
  306936  306942  306987  306993      14  306936  306942 -306987  306993      15
  306936  306942 -306987  306993      16  306936  306942 -306987  306993      17
  306942  306987  306993  306999      18  306948  306942  306987  306993      19
  306948  306942 -306987  306993      20  306948  306942 -306987  306993      21
  306948  306942 -306987  306993      17  306954  306948  306942  306936      22
  306954  306948 -306942  306936      23  306954  306948 -306942  306936      24
  306954  306948 -306942  306936      25  306966  306948  306942  306936      64
  306966  306948 -306942  306936      65  306966  306948 -306942  306936      66
  306966  306948 -306942  306936      67  306975  306966  306948  306942      68
  306975  306966 -306948  306942      69  306975  306966 -306948  306942      70
  306975  306966 -306948  306942      71  306975  306966  306948  306954      72
  306975  306966 -306948  306954      73  306975  306966 -306948  306954      70
  306975  306966 -306948  306954      74  306987  306942  306948  306954      28
  306987  306942 -306948  306954      29  306987  306942 -306948  306954      24
  306987  306942 -306948  306954      30  306987  306942  306948  306966      75
  306987  306942 -306948  306966      76  306987  306942 -306948  306966      66
  306987  306942 -306948  306966      77  306987  306993  306999  307005      31
  306987  306993 -306999  307005      32  306987  306993 -306999  307005      33
  306987  306993 -306999  307005      17  306987  306993  306999  307044       7
  306987  306993 -306999  307044      34  306987  306993 -306999  307044      35
  306987  306993 -306999  307044      17  306990  306987  306942  306936       1
  306990  306987  306942  306948       1  306990  306987  306993  306999      18
  306891  306897  306930  306936      14  306891  306897 -306930  306936      15
  306891  306897 -306930  306936      16  306891  306897 -306930  306936      17
  306897  306930  306936  306942      18  306903  306897  306930  306936      19
  306903  306897 -306930  306936      20  306903  306897 -306930  306936      21
  306903  306897 -306930  306936      17  306912  306903  306897  306891      95
  306912  306903 -306897  306891      96  306912  306903 -306897  306891      55
  306912  306903 -306897  306891      97  306921  306912  306903  306897      98
  306921  306912 -306903  306897      99  306921  306912 -306903  306897     100
  306921  306912 -306903  306897     101  306924  306921  306912  306903     102
  306924  306921 -306912  306903     103  306927  306921  306912  306903     102
  306927  306921 -306912  306903     103  306930  306897  306903  306912     104
  306930  306897 -306903  306912     105  306930  306897 -306903  306912      55
  306930  306897 -306903  306912     106  306930  306936  306942  306948      31
  306930  306936 -306942  306948      32  306930  306936 -306942  306948      33
  306930  306936 -306942  306948      17  306930  306936  306942  306987       7
  306930  306936 -306942  306987      34  306930  306936 -306942  306987      35
  306930  306936 -306942  306987      17  306933  306930  306897  306891       1
  306933  306930  306897  306903       1  306933  306930  306936  306942      18
  306840  306846  306885  306891      14  306840  306846 -306885  306891      15
  306840  306846 -306885  306891      16  306840  306846 -306885  306891      17
  306846  306885  306891  306897      18  306852  306846  306885  306891      19
  306852  306846 -306885  306891      20  306852  306846 -306885  306891      21
  306852  306846 -306885  306891      17  306861  306852  306846  306840      95
  306861  306852 -306846  306840      96  306861  306852 -306846  306840      55
  306861  306852 -306846  306840      97  306870  306861  306852  306846     119
  306870  306861 -306852  306846     120  306870  306861 -306852  306846     121
  306870  306861 -306852  306846     122  306873  306870  306861  306852       7
  306876  306870  306861  306852     123  306876  306870 -306861  306852     124
  306876  306870 -306861  306852     125  306876  306870 -306861  306852     126
  306885  306846  306852  306861     104  306885  306846 -306852  306861     105
  306885  306846 -306852  306861      55  306885  306846 -306852  306861     106
  306885  306891  306897  306903      31  306885  306891 -306897  306903      32
  306885  306891 -306897  306903      33  306885  306891 -306897  306903      17
  306885  306891  306897  306930       7  306885  306891 -306897  306930      34
  306885  306891 -306897  306930      35  306885  306891 -306897  306930      17
  306888  306885  306846  306840       1  306888  306885  306846  306852       1
  306888  306885  306891  306897      18  306783  306789  306834  306840      14
  306783  306789 -306834  306840      15  306783  306789 -306834  306840      16
  306783  306789 -306834  306840      17  306789  306834  306840  306846      18
  306795  306789  306834  306840      19  306795  306789 -306834  306840      20
  306795  306789 -306834  306840      21  306795  306789 -306834  306840      17
  306801  306795  306789  306783      22  306801  306795 -306789  306783      23
  306801  306795 -306789  306783      24  306801  306795 -306789  306783      25
  306813  306795  306789  306783      64  306813  306795 -306789  306783      65
  306813  306795 -306789  306783      66  306813  306795 -306789  306783      67
  306822  306813  306795  306789      68  306822  306813 -306795  306789      69
  306822  306813 -306795  306789      70  306822  306813 -306795  306789      71
  306822  306813  306795  306801      72  306822  306813 -306795  306801      73
  306822  306813 -306795  306801      70  306822  306813 -306795  306801      74
  306834  306789  306795  306801      28  306834  306789 -306795  306801      29
  306834  306789 -306795  306801      24  306834  306789 -306795  306801      30
  306834  306789  306795  306813      75  306834  306789 -306795  306813      76
  306834  306789 -306795  306813      66  306834  306789 -306795  306813      77
  306834  306840  306846  306852      31  306834  306840 -306846  306852      32
  306834  306840 -306846  306852      33  306834  306840 -306846  306852      17
  306834  306840  306846  306885       7  306834  306840 -306846  306885      34
  306834  306840 -306846  306885      35  306834  306840 -306846  306885      17
  306837  306834  306789  306783       1  306837  306834  306789  306795       1
  306837  306834  306840  306846      18  306711  306717  306777  306783      14
  306711  306717 -306777  306783      15  306711  306717 -306777  306783      16
  306711  306717 -306777  306783      17  306717  306777  306783  306789      18
  306723  306717  306777  306783      19  306723  306717 -306777  306783      20
  306723  306717 -306777  306783      21  306723  306717 -306777  306783      17
  306732  306723  306717  306711       2  306741  306732  306723  306717      50
  306741  306732 -306723  306717      51  306741  306732 -306723  306717      52
  306750  306741  306732  306723       2  306756  306750  306741  306732       7
  306756  306750 -306741  306732       9  306759  306756  306750  306741      78
  306759  306756 -306750  306741      17  306768  306756  306750  306741      78
  306768  306756 -306750  306741      17  306777  306717  306723  306732       2
  306777  306783  306789  306795      31  306777  306783 -306789  306795      32
  306777  306783 -306789  306795      33  306777  306783 -306789  306795      17
  306777  306783  306789  306834       7  306777  306783 -306789  306834      34
  306777  306783 -306789  306834      35  306777  306783 -306789  306834      17
  306780  306777  306717  306711       1  306780  306777  306717  306723       1
  306780  306777  306783  306789      18  306645  306651  306705  306711      14
  306645  306651 -306705  306711      15  306645  306651 -306705  306711      16
  306645  306651 -306705  306711      17  306651  306705  306711  306717      18
  306657  306651  306705  306711      19  306657  306651 -306705  306711      20
  306657  306651 -306705  306711      21  306657  306651 -306705  306711      17
  306666  306657  306651  306645       2  306675  306666  306657  306651      50
  306675  306666 -306657  306651      51  306675  306666 -306657  306651      52
  306684  306675  306666  306657      50  306684  306675 -306666  306657      51
  306684  306675 -306666  306657      52  306693  306684  306675  306666       2
  306705  306651  306657  306666       2  306705  306711  306717  306723      31
  306705  306711 -306717  306723      32  306705  306711 -306717  306723      33
  306705  306711 -306717  306723      17  306705  306711  306717  306777       7
  306705  306711 -306717  306777      34  306705  306711 -306717  306777      35
  306705  306711 -306717  306777      17  306708  306705  306651  306645       1
  306708  306705  306651  306657       1  306708  306705  306711  306717      18
  306600  306606  306639  306645      14  306600  306606 -306639  306645      15
  306600  306606 -306639  306645      16  306600  306606 -306639  306645      17
  306606  306639  306645  306651      18  306612  306606  306639  306645      19
  306612  306606 -306639  306645      20  306612  306606 -306639  306645      21
  306612  306606 -306639  306645      17  306621  306612  306606  306600      95
  306621  306612 -306606  306600      96  306621  306612 -306606  306600      55
  306621  306612 -306606  306600      97  306630  306621  306612  306606      98
  306630  306621 -306612  306606      99  306630  306621 -306612  306606     100
  306630  306621 -306612  306606     101  306633  306630  306621  306612     102
  306633  306630 -306621  306612     103  306636  306630  306621  306612     102
  306636  306630 -306621  306612     103  306639  306606  306612  306621     104
  306639  306606 -306612  306621     105  306639  306606 -306612  306621      55
  306639  306606 -306612  306621     106  306639  306645  306651  306657      31
  306639  306645 -306651  306657      32  306639  306645 -306651  306657      33
  306639  306645 -306651  306657      17  306639  306645  306651  306705       7
  306639  306645 -306651  306705      34  306639  306645 -306651  306705      35
  306639  306645 -306651  306705      17  306642  306639  306606  306600       1
  306642  306639  306606  306612       1  306642  306639  306645  306651      18
  306543  306549  306594  306600      14  306543  306549 -306594  306600      15
  306543  306549 -306594  306600      16  306543  306549 -306594  306600      17
  306549  306594  306600  306606      18  306555  306549  306594  306600      19
  306555  306549 -306594  306600      20  306555  306549 -306594  306600      21
  306555  306549 -306594  306600      17  306561  306555  306549  306543      22
  306561  306555 -306549  306543      23  306561  306555 -306549  306543      24
  306561  306555 -306549  306543      25  306573  306555  306549  306543      64
  306573  306555 -306549  306543      65  306573  306555 -306549  306543      66
  306573  306555 -306549  306543      67  306582  306573  306555  306549      68
  306582  306573 -306555  306549      69  306582  306573 -306555  306549      70
  306582  306573 -306555  306549      71  306582  306573  306555  306561      72
  306582  306573 -306555  306561      73  306582  306573 -306555  306561      70
  306582  306573 -306555  306561      74  306594  306549  306555  306561      28
  306594  306549 -306555  306561      29  306594  306549 -306555  306561      24
  306594  306549 -306555  306561      30  306594  306549  306555  306573      75
  306594  306549 -306555  306573      76  306594  306549 -306555  306573      66
  306594  306549 -306555  306573      77  306594  306600  306606  306612      31
  306594  306600 -306606  306612      32  306594  306600 -306606  306612      33
  306594  306600 -306606  306612      17  306594  306600  306606  306639       7
  306594  306600 -306606  306639      34  306594  306600 -306606  306639      35
  306594  306600 -306606  306639      17  306597  306594  306549  306543       1
  306597  306594  306549  306555       1  306597  306594  306600  306606      18
  306492  306498  306537  306543      14  306492  306498 -306537  306543      15
  306492  306498 -306537  306543      16  306492  306498 -306537  306543      17
  306498  306537  306543  306549      18  306504  306498  306537  306543      19
  306504  306498 -306537  306543      20  306504  306498 -306537  306543      21
  306504  306498 -306537  306543      17  306513  306504  306498  306492      95
  306513  306504 -306498  306492      96  306513  306504 -306498  306492      55
  306513  306504 -306498  306492      97  306522  306513  306504  306498     119
  306522  306513 -306504  306498     120  306522  306513 -306504  306498     121
  306522  306513 -306504  306498     122  306525  306522  306513  306504       7
  306528  306522  306513  306504     123  306528  306522 -306513  306504     124
  306528  306522 -306513  306504     125  306528  306522 -306513  306504     126
  306537  306498  306504  306513     104  306537  306498 -306504  306513     105
  306537  306498 -306504  306513      55  306537  306498 -306504  306513     106
  306537  306543  306549  306555      31  306537  306543 -306549  306555      32
  306537  306543 -306549  306555      33  306537  306543 -306549  306555      17
  306537  306543  306549  306594       7  306537  306543 -306549  306594      34
  306537  306543 -306549  306594      35  306537  306543 -306549  306594      17
  306540  306537  306498  306492       1  306540  306537  306498  306504       1
  306540  306537  306543  306549      18  306462  306468  306486  306492      14
  306462  306468 -306486  306492      15  306462  306468 -306486  306492      16
  306462  306468 -306486  306492      17  306468  306486  306492  306498      18
  306474  306468  306486  306492      19  306474  306468 -306486  306492      20
  306474  306468 -306486  306492      21  306474  306468 -306486  306492      17
  306486  306492  306498  306504      31  306486  306492 -306498  306504      32
  306486  306492 -306498  306504      33  306486  306492 -306498  306504      17
  306486  306492  306498  306537       7  306486  306492 -306498  306537      34
  306486  306492 -306498  306537      35  306486  306492 -306498  306537      17
  306489  306486  306468  306462       1  306489  306486  306468  306474       1
  306489  306486  306492  306498      18  306396  306402  306456  306462      14
  306396  306402 -306456  306462      15  306396  306402 -306456  306462      16
  306396  306402 -306456  306462      17  306402  306456  306462  306468      18
  306408  306402  306456  306462      19  306408  306402 -306456  306462      20
  306408  306402 -306456  306462      21  306408  306402 -306456  306462      17
  306417  306408  306402  306396       2  306426  306417  306408  306402      50
  306426  306417 -306408  306402      51  306426  306417 -306408  306402      52
  306435  306426  306417  306408      50  306435  306426 -306417  306408      51
  306435  306426 -306417  306408      52  306444  306435  306426  306417       2
  306456  306402  306408  306417       2  306456  306462  306468  306474      31
  306456  306462 -306468  306474      32  306456  306462 -306468  306474      33
  306456  306462 -306468  306474      17  306456  306462  306468  306486       7
  306456  306462 -306468  306486      34  306456  306462 -306468  306486      35
  306456  306462 -306468  306486      17  306459  306456  306402  306396       1
  306459  306456  306402  306408       1  306459  306456  306462  306468      18
  306360  306366  306390  306396      14  306360  306366 -306390  306396      15
  306360  306366 -306390  306396      16  306360  306366 -306390  306396      17
  306366  306390  306396  306402      18  306372  306366  306390  306396      19
  306372  306366 -306390  306396      20  306372  306366 -306390  306396      21
  306372  306366 -306390  306396      17  306381  306372  306366  306360       3
  306381  306372 -306366  306360       4  306381  306372 -306366  306360       5
  306381  306372 -306366  306360       6  306384  306381  306372  306366       7
  306384  306381 -306372  306366       8  306384  306381 -306372  306366       9
  306384  306381 -306372  306366      10  306387  306381  306372  306366       7
  306387  306381 -306372  306366       8  306387  306381 -306372  306366       9
  306387  306381 -306372  306366      10  306390  306366  306372  306381      11
  306390  306366 -306372  306381      12  306390  306366 -306372  306381       5
  306390  306366 -306372  306381      13  306390  306396  306402  306408      31
  306390  306396 -306402  306408      32  306390  306396 -306402  306408      33
  306390  306396 -306402  306408      17  306390  306396  306402  306456       7
  306390  306396 -306402  306456      34  306390  306396 -306402  306456      35
  306390  306396 -306402  306456      17  306393  306390  306366  306360       1
  306393  306390  306366  306372       1  306393  306390  306396  306402      18
  306339  306345  306354  306360      14  306339  306345 -306354  306360      15
  306339  306345 -306354  306360      16  306339  306345 -306354  306360      17
  306345  306354  306360  306366      18  306354  306360  306366  306372      31
  306354  306360 -306366  306372      32  306354  306360 -306366  306372      33
  306354  306360 -306366  306372      17  306354  306360  306366  306390       7
  306354  306360 -306366  306390      34  306354  306360 -306366  306390      35
  306354  306360 -306366  306390      17  306357  306354  306345  306339       1
  306357  306354  306360  306366      18  306273  306279  306333  306339      14
  306273  306279 -306333  306339      15  306273  306279 -306333  306339      16
  306273  306279 -306333  306339      17  306279  306333  306339  306345      18
  306285  306279  306333  306339      19  306285  306279 -306333  306339      20
  306285  306279 -306333  306339      21  306285  306279 -306333  306339      17
  306294  306285  306279  306273       2  306303  306294  306285  306279      50
  306303  306294 -306285  306279      51  306303  306294 -306285  306279      52
  306312  306303  306294  306285      50  306312  306303 -306294  306285      51
  306312  306303 -306294  306285      52  306321  306312  306303  306294       2
  306333  306279  306285  306294       2  306333  306339  306345  306354       7
  306333  306339 -306345  306354      34  306333  306339 -306345  306354      35
  306333  306339 -306345  306354      17  306336  306333  306279  306273       1
  306336  306333  306279  306285       1  306336  306333  306339  306345      18
  306252  306258  306267  306273      14  306252  306258 -306267  306273      15
  306252  306258 -306267  306273      16  306252  306258 -306267  306273      17
  306258  306267  306273  306279      18  306267  306273  306279  306285      31
  306267  306273 -306279  306285      32  306267  306273 -306279  306285      33
  306267  306273 -306279  306285      17  306267  306273  306279  306333       7
  306267  306273 -306279  306333      34  306267  306273 -306279  306333      35
  306267  306273 -306279  306333      17  306270  306267  306258  306252       1
  306270  306267  306273  306279      18  306186  306192  306246  306252      14
  306186  306192 -306246  306252      15  306186  306192 -306246  306252      16
  306186  306192 -306246  306252      17  306192  306246  306252  306258      18
  306198  306192  306246  306252      19  306198  306192 -306246  306252      20
  306198  306192 -306246  306252      21  306198  306192 -306246  306252      17
  306207  306198  306192  306186       2  306216  306207  306198  306192      50
  306216  306207 -306198  306192      51  306216  306207 -306198  306192      52
  306225  306216  306207  306198      50  306225  306216 -306207  306198      51
  306225  306216 -306207  306198      52  306234  306225  306216  306207       2
  306246  306192  306198  306207       2  306246  306252  306258  306267       7
  306246  306252 -306258  306267      34  306246  306252 -306258  306267      35
  306246  306252 -306258  306267      17  306249  306246  306192  306186       1
  306249  306246  306192  306198       1  306249  306246  306252  306258      18
  306129  306135  306180  306186      14  306129  306135 -306180  306186      15
  306129  306135 -306180  306186      16  306129  306135 -306180  306186      17
  306135  306180  306186  306192      18  306141  306135  306180  306186      19
  306141  306135 -306180  306186      20  306141  306135 -306180  306186      21
  306141  306135 -306180  306186      17  306150  306141  306135  306129      53
  306150  306141 -306135  306129      54  306150  306141 -306135  306129      55
  306150  306141 -306135  306129      56  306156  306150  306141  306135      57
  306156  306150 -306141  306135      58  306156  306150 -306141  306135      59
  306156  306150 -306141  306135      60  306168  306150  306141  306135      57
  306168  306150 -306141  306135      58  306168  306150 -306141  306135      59
  306168  306150 -306141  306135      60  306180  306135  306141  306150      61
  306180  306135 -306141  306150      62  306180  306135 -306141  306150      55
  306180  306135 -306141  306150      63  306180  306186  306192  306198      31
  306180  306186 -306192  306198      32  306180  306186 -306192  306198      33
  306180  306186 -306192  306198      17  306180  306186  306192  306246       7
  306180  306186 -306192  306246      34  306180  306186 -306192  306246      35
  306180  306186 -306192  306246      17  306183  306180  306135  306129       1
  306183  306180  306135  306141       1  306183  306180  306186  306192      18
  306072  306078  306123  306129      14  306072  306078 -306123  306129      15
  306072  306078 -306123  306129      16  306072  306078 -306123  306129      17
  306078  306123  306129  306135      18  306084  306078  306123  306129      19
  306084  306078 -306123  306129      20  306084  306078 -306123  306129      21
  306084  306078 -306123  306129      17  306093  306084  306078  306072      53
  306093  306084 -306078  306072      54  306093  306084 -306078  306072      55
  306093  306084 -306078  306072      56  306099  306093  306084  306078      57
  306099  306093 -306084  306078      58  306099  306093 -306084  306078      59
  306099  306093 -306084  306078      60  306111  306093  306084  306078      57
  306111  306093 -306084  306078      58  306111  306093 -306084  306078      59
  306111  306093 -306084  306078      60  306123  306078  306084  306093      61
  306123  306078 -306084  306093      62  306123  306078 -306084  306093      55
  306123  306078 -306084  306093      63  306123  306129  306135  306141      31
  306123  306129 -306135  306141      32  306123  306129 -306135  306141      33
  306123  306129 -306135  306141      17  306123  306129  306135  306180       7
  306123  306129 -306135  306180      34  306123  306129 -306135  306180      35
  306123  306129 -306135  306180      17  306126  306123  306078  306072       1
  306126  306123  306078  306084       1  306126  306123  306129  306135      18
  306021  306027  306066  306072      14  306021  306027 -306066  306072      15
  306021  306027 -306066  306072      16  306021  306027 -306066  306072      17
  306027  306066  306072  306078      18  306033  306027  306066  306072      19
  306033  306027 -306066  306072      20  306033  306027 -306066  306072      21
  306033  306027 -306066  306072      17  306042  306033  306027  306021      95
  306042  306033 -306027  306021      96  306042  306033 -306027  306021      55
  306042  306033 -306027  306021      97  306051  306042  306033  306027     127
  306051  306042 -306033  306027     128  306051  306042 -306033  306027     129
  306051  306042 -306033  306027     130  306054  306051  306042  306033     131
  306054  306051 -306042  306033     132  306054  306051 -306042  306033     133
  306054  306051 -306042  306033     134  306066  306027  306033  306042     104
  306066  306027 -306033  306042     105  306066  306027 -306033  306042      55
  306066  306027 -306033  306042     106  306066  306072  306078  306084      31
  306066  306072 -306078  306084      32  306066  306072 -306078  306084      33
  306066  306072 -306078  306084      17  306066  306072  306078  306123       7
  306066  306072 -306078  306123      34  306066  306072 -306078  306123      35
  306066  306072 -306078  306123      17  306069  306066  306027  306021       1
  306069  306066  306027  306033       1  306069  306066  306072  306078      18
  305991  305997  306015  306021      14  305991  305997 -306015  306021      15
  305991  305997 -306015  306021      16  305991  305997 -306015  306021      17
  305997  306015  306021  306027      18  306003  305997  306015  306021      19
  306003  305997 -306015  306021      20  306003  305997 -306015  306021      21
  306003  305997 -306015  306021      17  306015  306021  306027  306033      31
  306015  306021 -306027  306033      32  306015  306021 -306027  306033      33
  306015  306021 -306027  306033      17  306015  306021  306027  306066       7
  306015  306021 -306027  306066      34  306015  306021 -306027  306066      35
  306015  306021 -306027  306066      17  306018  306015  305997  305991       1
  306018  306015  305997  306003       1  306018  306015  306021  306027      18
  305955  305961  305985  305991      14  305955  305961 -305985  305991      15
  305955  305961 -305985  305991      16  305955  305961 -305985  305991      17
  305961  305985  305991  305997      18  305967  305961  305985  305991      19
  305967  305961 -305985  305991      20  305967  305961 -305985  305991      21
  305967  305961 -305985  305991      17  305976  305967  305961  305955       3
  305976  305967 -305961  305955       4  305976  305967 -305961  305955       5
  305976  305967 -305961  305955       6  305979  305976  305967  305961       7
  305979  305976 -305967  305961       8  305979  305976 -305967  305961       9
  305979  305976 -305967  305961      10  305982  305976  305967  305961       7
  305982  305976 -305967  305961       8  305982  305976 -305967  305961       9
  305982  305976 -305967  305961      10  305985  305961  305967  305976      11
  305985  305961 -305967  305976      12  305985  305961 -305967  305976       5
  305985  305961 -305967  305976      13  305985  305991  305997  306003      31
  305985  305991 -305997  306003      32  305985  305991 -305997  306003      33
  305985  305991 -305997  306003      17  305985  305991  305997  306015       7
  305985  305991 -305997  306015      34  305985  305991 -305997  306015      35
  305985  305991 -305997  306015      17  305988  305985  305961  305955       1
  305988  305985  305961  305967       1  305988  305985  305991  305997      18
  305919  305925  305949  305955      14  305919  305925 -305949  305955      15
  305919  305925 -305949  305955      16  305919  305925 -305949  305955      17
  305925  305949  305955  305961      18  305931  305925  305949  305955      19
  305931  305925 -305949  305955      20  305931  305925 -305949  305955      21
  305931  305925 -305949  305955      17  305940  305931  305925  305919       3
  305940  305931 -305925  305919       4  305940  305931 -305925  305919       5
  305940  305931 -305925  305919       6  305943  305940  305931  305925       7
  305943  305940 -305931  305925       8  305943  305940 -305931  305925       9
  305943  305940 -305931  305925      10  305946  305940  305931  305925       7
  305946  305940 -305931  305925       8  305946  305940 -305931  305925       9
  305946  305940 -305931  305925      10  305949  305925  305931  305940      11
  305949  305925 -305931  305940      12  305949  305925 -305931  305940       5
  305949  305925 -305931  305940      13  305949  305955  305961  305967      31
  305949  305955 -305961  305967      32  305949  305955 -305961  305967      33
  305949  305955 -305961  305967      17  305949  305955  305961  305985       7
  305949  305955 -305961  305985      34  305949  305955 -305961  305985      35
  305949  305955 -305961  305985      17  305952  305949  305925  305919       1
  305952  305949  305925  305931       1  305952  305949  305955  305961      18
  305853  305859  305913  305919      14  305853  305859 -305913  305919      15
  305853  305859 -305913  305919      16  305853  305859 -305913  305919      17
  305859  305913  305919  305925      18  305865  305859  305913  305919      19
  305865  305859 -305913  305919      20  305865  305859 -305913  305919      21
  305865  305859 -305913  305919      17  305874  305865  305859  305853       2
  305883  305874  305865  305859      50  305883  305874 -305865  305859      51
  305883  305874 -305865  305859      52  305892  305883  305874  305865      50
  305892  305883 -305874  305865      51  305892  305883 -305874  305865      52
  305901  305892  305883  305874       2  305913  305859  305865  305874       2
  305913  305919  305925  305931      31  305913  305919 -305925  305931      32
  305913  305919 -305925  305931      33  305913  305919 -305925  305931      17
  305913  305919  305925  305949       7  305913  305919 -305925  305949      34
  305913  305919 -305925  305949      35  305913  305919 -305925  305949      17
  305916  305913  305859  305853       1  305916  305913  305859  305865       1
  305916  305913  305919  305925      18  305811  305817  305847  305853      14
  305811  305817 -305847  305853      15  305811  305817 -305847  305853      16
  305811  305817 -305847  305853      17  305817  305847  305853  305859      18
  305823  305817  305847  305853      19  305823  305817 -305847  305853      20
  305823  305817 -305847  305853      21  305823  305817 -305847  305853      17
  305829  305823  305817  305811      22  305829  305823 -305817  305811      23
  305829  305823 -305817  305811      24  305829  305823 -305817  305811      25
  305841  305823  305817  305811      79  305841  305823 -305817  305811      80
  305841  305823 -305817  305811      81  305841  305823 -305817  305811      82
  305847  305817  305823  305829      28  305847  305817 -305823  305829      29
  305847  305817 -305823  305829      24  305847  305817 -305823  305829      30
  305847  305817  305823  305841      92  305847  305817 -305823  305841      93
  305847  305817 -305823  305841      81  305847  305817 -305823  305841      94
  305847  305853  305859  305865      31  305847  305853 -305859  305865      32
  305847  305853 -305859  305865      33  305847  305853 -305859  305865      17
  305847  305853  305859  305913       7  305847  305853 -305859  305913      34
  305847  305853 -305859  305913      35  305847  305853 -305859  305913      17
  305850  305847  305817  305811       1  305850  305847  305817  305823       1
  305850  305847  305853  305859      18  305763  305769  305805  305811      14
  305763  305769 -305805  305811      15  305763  305769 -305805  305811      16
  305763  305769 -305805  305811      17  305769  305805  305811  305817      18
  305775  305769  305805  305811      19  305775  305769 -305805  305811      20
  305775  305769 -305805  305811      21  305775  305769 -305805  305811      17
  305781  305775  305769  305763      22  305781  305775 -305769  305763      23
  305781  305775 -305769  305763      24  305781  305775 -305769  305763      25
  305793  305775  305769  305763      22  305793  305775 -305769  305763      23
  305793  305775 -305769  305763      24  305793  305775 -305769  305763      25
  305805  305769  305775  305781      28  305805  305769 -305775  305781      29
  305805  305769 -305775  305781      24  305805  305769 -305775  305781      30
  305805  305769  305775  305793      28  305805  305769 -305775  305793      29
  305805  305769 -305775  305793      24  305805  305769 -305775  305793      30
  305805  305811  305817  305823      31  305805  305811 -305817  305823      32
  305805  305811 -305817  305823      33  305805  305811 -305817  305823      17
  305805  305811  305817  305847       7  305805  305811 -305817  305847      34
  305805  305811 -305817  305847      35  305805  305811 -305817  305847      17
  305808  305805  305769  305763       1  305808  305805  305769  305775       1
  305808  305805  305811  305817      18  305706  305712  305757  305763      14
  305706  305712 -305757  305763      15  305706  305712 -305757  305763      16
  305706  305712 -305757  305763      17  305712  305757  305763  305769      18
  305718  305712  305757  305763      19  305718  305712 -305757  305763      20
  305718  305712 -305757  305763      21  305718  305712 -305757  305763      17
  305724  305718  305712  305706      22  305724  305718 -305712  305706      23
  305724  305718 -305712  305706      24  305724  305718 -305712  305706      25
  305736  305718  305712  305706      64  305736  305718 -305712  305706      65
  305736  305718 -305712  305706      66  305736  305718 -305712  305706      67
  305745  305736  305718  305712      68  305745  305736 -305718  305712      69
  305745  305736 -305718  305712      70  305745  305736 -305718  305712      71
  305745  305736  305718  305724      72  305745  305736 -305718  305724      73
  305745  305736 -305718  305724      70  305745  305736 -305718  305724      74
  305757  305712  305718  305724      28  305757  305712 -305718  305724      29
  305757  305712 -305718  305724      24  305757  305712 -305718  305724      30
  305757  305712  305718  305736      75  305757  305712 -305718  305736      76
  305757  305712 -305718  305736      66  305757  305712 -305718  305736      77
  305757  305763  305769  305775      31  305757  305763 -305769  305775      32
  305757  305763 -305769  305775      33  305757  305763 -305769  305775      17
  305757  305763  305769  305805       7  305757  305763 -305769  305805      34
  305757  305763 -305769  305805      35  305757  305763 -305769  305805      17
  305760  305757  305712  305706       1  305760  305757  305712  305718       1
  305760  305757  305763  305769      18  305658  305664  305700  305706      14
  305658  305664 -305700  305706      15  305658  305664 -305700  305706      16
  305658  305664 -305700  305706      17  305664  305700  305706  305712      18
  305670  305664  305700  305706      19  305670  305664 -305700  305706      20
  305670  305664 -305700  305706      21  305670  305664 -305700  305706      17
  305676  305670  305664  305658      22  305676  305670 -305664  305658      23
  305676  305670 -305664  305658      24  305676  305670 -305664  305658      25
  305688  305670  305664  305658      22  305688  305670 -305664  305658      23
  305688  305670 -305664  305658      24  305688  305670 -305664  305658      25
  305700  305664  305670  305676      28  305700  305664 -305670  305676      29
  305700  305664 -305670  305676      24  305700  305664 -305670  305676      30
  305700  305664  305670  305688      28  305700  305664 -305670  305688      29
  305700  305664 -305670  305688      24  305700  305664 -305670  305688      30
  305700  305706  305712  305718      31  305700  305706 -305712  305718      32
  305700  305706 -305712  305718      33  305700  305706 -305712  305718      17
  305700  305706  305712  305757       7  305700  305706 -305712  305757      34
  305700  305706 -305712  305757      35  305700  305706 -305712  305757      17
  305703  305700  305664  305658       1  305703  305700  305664  305670       1
  305703  305700  305706  305712      18  305613  305619  305652  305658      14
  305613  305619 -305652  305658      15  305613  305619 -305652  305658      16
  305613  305619 -305652  305658      17  305619  305652  305658  305664      18
  305625  305619  305652  305658      19  305625  305619 -305652  305658      20
  305625  305619 -305652  305658      21  305625  305619 -305652  305658      17
  305634  305625  305619  305613      95  305634  305625 -305619  305613      96
  305634  305625 -305619  305613      55  305634  305625 -305619  305613      97
  305643  305634  305625  305619      98  305643  305634 -305625  305619      99
  305643  305634 -305625  305619     100  305643  305634 -305625  305619     101
  305646  305643  305634  305625     102  305646  305643 -305634  305625     103
  305649  305643  305634  305625     102  305649  305643 -305634  305625     103
  305652  305619  305625  305634     104  305652  305619 -305625  305634     105
  305652  305619 -305625  305634      55  305652  305619 -305625  305634     106
  305652  305658  305664  305670      31  305652  305658 -305664  305670      32
  305652  305658 -305664  305670      33  305652  305658 -305664  305670      17
  305652  305658  305664  305700       7  305652  305658 -305664  305700      34
  305652  305658 -305664  305700      35  305652  305658 -305664  305700      17
  305655  305652  305619  305613       1  305655  305652  305619  305625       1
  305655  305652  305658  305664      18  305592  305598  305607  305613      14
  305592  305598 -305607  305613      15  305592  305598 -305607  305613      16
  305592  305598 -305607  305613      17  305598  305607  305613  305619      18
  305607  305613  305619  305625      31  305607  305613 -305619  305625      32
  305607  305613 -305619  305625      33  305607  305613 -305619  305625      17
  305607  305613  305619  305652       7  305607  305613 -305619  305652      34
  305607  305613 -305619  305652      35  305607  305613 -305619  305652      17
  305610  305607  305598  305592       1  305610  305607  305613  305619      18
  305544  305550  305586  305592      14  305544  305550 -305586  305592      15
  305544  305550 -305586  305592      16  305544  305550 -305586  305592      17
  305550  305586  305592  305598      18  305556  305550  305586  305592      19
  305556  305550 -305586  305592      20  305556  305550 -305586  305592      21
  305556  305550 -305586  305592      17  305562  305556  305550  305544      22
  305562  305556 -305550  305544      23  305562  305556 -305550  305544      24
  305562  305556 -305550  305544      25  305574  305556  305550  305544      22
  305574  305556 -305550  305544      23  305574  305556 -305550  305544      24
  305574  305556 -305550  305544      25  305586  305550  305556  305562      28
  305586  305550 -305556  305562      29  305586  305550 -305556  305562      24
  305586  305550 -305556  305562      30  305586  305550  305556  305574      28
  305586  305550 -305556  305574      29  305586  305550 -305556  305574      24
  305586  305550 -305556  305574      30  305586  305592  305598  305607       7
  305586  305592 -305598  305607      34  305586  305592 -305598  305607      35
  305586  305592 -305598  305607      17  305589  305586  305550  305544       1
  305589  305586  305550  305556       1  305589  305586  305592  305598      18
  305478  305484  305538  305544      14  305478  305484 -305538  305544      15
  305478  305484 -305538  305544      16  305478  305484 -305538  305544      17
  305484  305538  305544  305550      18  305490  305484  305538  305544      19
  305490  305484 -305538  305544      20  305490  305484 -305538  305544      21
  305490  305484 -305538  305544      17  305499  305490  305484  305478       2
  305508  305499  305490  305484      50  305508  305499 -305490  305484      51
  305508  305499 -305490  305484      52  305517  305508  305499  305490      50
  305517  305508 -305499  305490      51  305517  305508 -305499  305490      52
  305526  305517  305508  305499       2  305538  305484  305490  305499       2
  305538  305544  305550  305556      31  305538  305544 -305550  305556      32
  305538  305544 -305550  305556      33  305538  305544 -305550  305556      17
  305538  305544  305550  305586       7  305538  305544 -305550  305586      34
  305538  305544 -305550  305586      35  305538  305544 -305550  305586      17
  305541  305538  305484  305478       1  305541  305538  305484  305490       1
  305541  305538  305544  305550      18  305457  305463  305472  305478      14
  305457  305463 -305472  305478      15  305457  305463 -305472  305478      16
  305457  305463 -305472  305478      17  305463  305472  305478  305484      18
  305472  305478  305484  305490      31  305472  305478 -305484  305490      32
  305472  305478 -305484  305490      33  305472  305478 -305484  305490      17
  305472  305478  305484  305538       7  305472  305478 -305484  305538      34
  305472  305478 -305484  305538      35  305472  305478 -305484  305538      17
  305475  305472  305463  305457       1  305475  305472  305478  305484      18
  305400  305406  305451  305457      14  305400  305406 -305451  305457      15
  305400  305406 -305451  305457      16  305400  305406 -305451  305457      17
  305406  305451  305457  305463      18  305412  305406  305451  305457      19
  305412  305406 -305451  305457      20  305412  305406 -305451  305457      21
  305412  305406 -305451  305457      17  305421  305412  305406  305400      53
  305421  305412 -305406  305400      54  305421  305412 -305406  305400      55
  305421  305412 -305406  305400      56  305427  305421  305412  305406      57
  305427  305421 -305412  305406      58  305427  305421 -305412  305406      59
  305427  305421 -305412  305406      60  305439  305421  305412  305406      57
  305439  305421 -305412  305406      58  305439  305421 -305412  305406      59
  305439  305421 -305412  305406      60  305451  305406  305412  305421      61
  305451  305406 -305412  305421      62  305451  305406 -305412  305421      55
  305451  305406 -305412  305421      63  305451  305457  305463  305472       7
  305451  305457 -305463  305472      34  305451  305457 -305463  305472      35
  305451  305457 -305463  305472      17  305454  305451  305406  305400       1
  305454  305451  305406  305412       1  305454  305451  305457  305463      18
  305364  305370  305394  305400      14  305364  305370 -305394  305400      15
  305364  305370 -305394  305400      16  305364  305370 -305394  305400      17
  305370  305394  305400  305406      18  305376  305370  305394  305400      19
  305376  305370 -305394  305400      20  305376  305370 -305394  305400      21
  305376  305370 -305394  305400      17  305385  305376  305370  305364       3
  305385  305376 -305370  305364       4  305385  305376 -305370  305364       5
  305385  305376 -305370  305364       6  305388  305385  305376  305370       7
  305388  305385 -305376  305370       8  305388  305385 -305376  305370       9
  305388  305385 -305376  305370      10  305391  305385  305376  305370       7
  305391  305385 -305376  305370       8  305391  305385 -305376  305370       9
  305391  305385 -305376  305370      10  305394  305370  305376  305385      11
  305394  305370 -305376  305385      12  305394  305370 -305376  305385       5
  305394  305370 -305376  305385      13  305394  305400  305406  305412      31
  305394  305400 -305406  305412      32  305394  305400 -305406  305412      33
  305394  305400 -305406  305412      17  305394  305400  305406  305451       7
  305394  305400 -305406  305451      34  305394  305400 -305406  305451      35
  305394  305400 -305406  305451      17  305397  305394  305370  305364       1
  305397  305394  305370  305376       1  305397  305394  305400  305406      18
  305313  305319  305358  305364      14  305313  305319 -305358  305364      15
  305313  305319 -305358  305364      16  305313  305319 -305358  305364      17
  305319  305358  305364  305370      18  305325  305319  305358  305364      19
  305325  305319 -305358  305364      20  305325  305319 -305358  305364      21
  305325  305319 -305358  305364      17  305334  305325  305319  305313     181
  305334  305325 -305319  305313     182  305334  305325 -305319  305313     183
  305334  305325 -305319  305313       6  305337  305334  305325  305319     184
  305337  305334 -305325  305319     185  305337  305334 -305325  305319     186
  305337  305334 -305325  305319     187  305340  305337  305334  305325      78
  305340  305346 -305352  305334     188  305346  305340 -305337  305334     189
  305346  305352  305334  305325     190  305346  305352 -305334  305337     190
  305352  305334  305325  305319       1  305352  305334 -305337  305340      78
  305352  305346 -305340  305337     191  305358  305319  305325  305334     192
  305358  305319 -305325  305334     193  305358  305319 -305325  305334     183
  305358  305319 -305325  305334     194  305358  305364  305370  305376      31
  305358  305364 -305370  305376      32  305358  305364 -305370  305376      33
  305358  305364 -305370  305376      17  305358  305364  305370  305394       7
  305358  305364 -305370  305394      34  305358  305364 -305370  305394      35
  305358  305364 -305370  305394      17  305361  305358  305319  305313       1
  305361  305358  305319  305325       1  305361  305358  305364  305370      18
  305271  305301  305307  305313      14  305271  305301 -305307  305313      15
  305271  305301 -305307  305313      16  305271  305301 -305307  305313      17
  305283  305292 -305301  305271       2  305292  305283 -305274  305271       2
  305292  305301 -305271  305274       1  305292  305301  305307  305313      19
  305292  305301 -305307  305313      20  305292  305301 -305307  305313      21
  305292  305301 -305307  305313      17  305301  305271 -305274  305283       1
  305301  305292 -305283  305274      50  305301  305292 -305283  305274      51
  305301  305292 -305283  305274      52  305301  305307  305313  305319      18
  305307  305301  305271  305274       1  305307  305301  305292  305283       2
  305307  305313  305319  305325      31  305307  305313 -305319  305325      32
  305307  305313 -305319  305325      33  305307  305313 -305319  305325      17
  305307  305313  305319  305358       7  305307  305313 -305319  305358      34
  305307  305313 -305319  305358      35  305307  305313 -305319  305358      17
  305310  305307  305301  305271       1  305310  305307  305301  305292       1
  305310  305307  305313  305319      18  305220  305226  305265  305271      14
  305220  305226 -305265  305271      15  305220  305226 -305265  305271      16
  305220  305226 -305265  305271      17  305226  305265  305271  305274      18
  305226  305265  305271  305301      18  305232  305226  305265  305271      19
  305232  305226 -305265  305271      20  305232  305226 -305265  305271      21
  305232  305226 -305265  305271      17  305241  305232  305226  305220      95
  305241  305232 -305226  305220      96  305241  305232 -305226  305220      55
  305241  305232 -305226  305220      97  305250  305241  305232  305226     119
  305250  305241 -305232  305226     120  305250  305241 -305232  305226     121
  305250  305241 -305232  305226     122  305253  305250  305241  305232       7
  305256  305250  305241  305232     123  305256  305250 -305241  305232     124
  305256  305250 -305241  305232     125  305256  305250 -305241  305232     126
  305265  305226  305232  305241     104  305265  305226 -305232  305241     105
  305265  305226 -305232  305241      55  305265  305226 -305232  305241     106
  305265  305271  305274  305283      31  305265  305271 -305274  305283     107
  305265  305271 -305274  305283      21  305265  305271 -305274  305283      17
  305265  305271  305301  305292      31  305265  305271 -305301  305292      32
  305265  305271 -305301  305292      33  305265  305271 -305301  305292      17
  305265  305271  305301  305307       7  305265  305271 -305301  305307      34
  305265  305271 -305301  305307      35  305265  305271 -305301  305307      17
  305268  305265  305226  305220       1  305268  305265  305226  305232       1
  305268  305265  305271  305274      18  305268  305265  305271  305301      18
  305172  305178  305214  305220      14  305172  305178 -305214  305220      15
  305172  305178 -305214  305220      16  305172  305178 -305214  305220      17
  305178  305214  305220  305226      18  305184  305178  305214  305220      19
  305184  305178 -305214  305220      20  305184  305178 -305214  305220      21
  305184  305178 -305214  305220      17  305190  305184  305178  305172      22
  305190  305184 -305178  305172      23  305190  305184 -305178  305172      24
  305190  305184 -305178  305172      25  305202  305184  305178  305172      22
  305202  305184 -305178  305172      23  305202  305184 -305178  305172      24
  305202  305184 -305178  305172      25  305214  305178  305184  305190      28
  305214  305178 -305184  305190      29  305214  305178 -305184  305190      24
  305214  305178 -305184  305190      30  305214  305178  305184  305202      28
  305214  305178 -305184  305202      29  305214  305178 -305184  305202      24
  305214  305178 -305184  305202      30  305214  305220  305226  305232      31
  305214  305220 -305226  305232      32  305214  305220 -305226  305232      33
  305214  305220 -305226  305232      17  305214  305220  305226  305265       7
  305214  305220 -305226  305265      34  305214  305220 -305226  305265      35
  305214  305220 -305226  305265      17  305217  305214  305178  305172       1
  305217  305214  305178  305184       1  305217  305214  305220  305226      18
  305136  305142  305166  305172      14  305136  305142 -305166  305172      15
  305136  305142 -305166  305172      16  305136  305142 -305166  305172      17
  305142  305166  305172  305178      18  305148  305142  305166  305172      19
  305148  305142 -305166  305172      20  305148  305142 -305166  305172      21
  305148  305142 -305166  305172      17  305157  305148  305142  305136       3
  305157  305148 -305142  305136       4  305157  305148 -305142  305136       5
  305157  305148 -305142  305136       6  305160  305157  305148  305142       7
  305160  305157 -305148  305142       8  305160  305157 -305148  305142       9
  305160  305157 -305148  305142      10  305163  305157  305148  305142       7
  305163  305157 -305148  305142       8  305163  305157 -305148  305142       9
  305163  305157 -305148  305142      10  305166  305142  305148  305157      11
  305166  305142 -305148  305157      12  305166  305142 -305148  305157       5
  305166  305142 -305148  305157      13  305166  305172  305178  305184      31
  305166  305172 -305178  305184      32  305166  305172 -305178  305184      33
  305166  305172 -305178  305184      17  305166  305172  305178  305214       7
  305166  305172 -305178  305214      34  305166  305172 -305178  305214      35
  305166  305172 -305178  305214      17  305169  305166  305142  305136       1
  305169  305166  305142  305148       1  305169  305166  305172  305178      18
  305091  305097  305130  305136      14  305091  305097 -305130  305136      15
  305091  305097 -305130  305136      16  305091  305097 -305130  305136      17
  305097  305130  305136  305142      18  305103  305097  305130  305136      19
  305103  305097 -305130  305136      20  305103  305097 -305130  305136      21
  305103  305097 -305130  305136      17  305112  305103  305097  305091      95
  305112  305103 -305097  305091      96  305112  305103 -305097  305091      55
  305112  305103 -305097  305091      97  305121  305112  305103  305097      98
  305121  305112 -305103  305097      99  305121  305112 -305103  305097     100
  305121  305112 -305103  305097     101  305124  305121  305112  305103     102
  305124  305121 -305112  305103     103  305127  305121  305112  305103     102
  305127  305121 -305112  305103     103  305130  305097  305103  305112     104
  305130  305097 -305103  305112     105  305130  305097 -305103  305112      55
  305130  305097 -305103  305112     106  305130  305136  305142  305148      31
  305130  305136 -305142  305148      32  305130  305136 -305142  305148      33
  305130  305136 -305142  305148      17  305130  305136  305142  305166       7
  305130  305136 -305142  305166      34  305130  305136 -305142  305166      35
  305130  305136 -305142  305166      17  305133  305130  305097  305091       1
  305133  305130  305097  305103       1  305133  305130  305136  305142      18
  305034  305040  305085  305091      14  305034  305040 -305085  305091      15
  305034  305040 -305085  305091      16  305034  305040 -305085  305091      17
  305040  305085  305091  305097      18  305046  305040  305085  305091      19
  305046  305040 -305085  305091      20  305046  305040 -305085  305091      21
  305046  305040 -305085  305091      17  305055  305046  305040  305034      53
  305055  305046 -305040  305034      54  305055  305046 -305040  305034      55
  305055  305046 -305040  305034      56  305061  305055  305046  305040      57
  305061  305055 -305046  305040      58  305061  305055 -305046  305040      59
  305061  305055 -305046  305040      60  305073  305055  305046  305040      57
  305073  305055 -305046  305040      58  305073  305055 -305046  305040      59
  305073  305055 -305046  305040      60  305085  305040  305046  305055      61
  305085  305040 -305046  305055      62  305085  305040 -305046  305055      55
  305085  305040 -305046  305055      63  305085  305091  305097  305103      31
  305085  305091 -305097  305103      32  305085  305091 -305097  305103      33
  305085  305091 -305097  305103      17  305085  305091  305097  305130       7
  305085  305091 -305097  305130      34  305085  305091 -305097  305130      35
  305085  305091 -305097  305130      17  305088  305085  305040  305034       1
  305088  305085  305040  305046       1  305088  305085  305091  305097      18
  304992  304998  305028  305034      14  304992  304998 -305028  305034      15
  304992  304998 -305028  305034      16  304992  304998 -305028  305034      17
  304998  305028  305034  305040      18  305004  304998  305028  305034      19
  305004  304998 -305028  305034      20  305004  304998 -305028  305034      21
  305004  304998 -305028  305034      17  305013  305004  304998  304992     158
  305013  305004 -304998  304992     159  305013  305004 -304998  304992     160
  305013  305004 -304998  304992     161  305016  305013  305004  304998       7
  305019  305013  305004  304998     162  305019  305013 -305004  304998     163
  305019  305013 -305004  304998     164  305019  305013 -305004  304998     165
  305028  304998  305004  305013     166  305028  304998 -305004  305013     167
  305028  304998 -305004  305013     160  305028  304998 -305004  305013     168
  305028  305034  305040  305046      31  305028  305034 -305040  305046      32
  305028  305034 -305040  305046      33  305028  305034 -305040  305046      17
  305028  305034  305040  305085       7  305028  305034 -305040  305085      34
  305028  305034 -305040  305085      35  305028  305034 -305040  305085      17
  305031  305028  304998  304992       1  305031  305028  304998  305004       1
  305031  305028  305034  305040      18  304935  304941  304986  304992      14
  304935  304941 -304986  304992      15  304935  304941 -304986  304992      16
  304935  304941 -304986  304992      17  304941  304986  304992  304998      18
  304947  304941  304986  304992      19  304947  304941 -304986  304992      20
  304947  304941 -304986  304992      21  304947  304941 -304986  304992      17
  304956  304947  304941  304935      53  304956  304947 -304941  304935      54
  304956  304947 -304941  304935      55  304956  304947 -304941  304935      56
  304962  304956  304947  304941      57  304962  304956 -304947  304941      58
  304962  304956 -304947  304941      59  304962  304956 -304947  304941      60
  304974  304956  304947  304941      57  304974  304956 -304947  304941      58
  304974  304956 -304947  304941      59  304974  304956 -304947  304941      60
  304986  304941  304947  304956      61  304986  304941 -304947  304956      62
  304986  304941 -304947  304956      55  304986  304941 -304947  304956      63
  304986  304992  304998  305004      31  304986  304992 -304998  305004      32
  304986  304992 -304998  305004      33  304986  304992 -304998  305004      17
  304986  304992  304998  305028       7  304986  304992 -304998  305028      34
  304986  304992 -304998  305028      35  304986  304992 -304998  305028      17
  304989  304986  304941  304935       1  304989  304986  304941  304947       1
  304989  304986  304992  304998      18  304893  304899  304929  304935      14
  304893  304899 -304929  304935      15  304893  304899 -304929  304935      16
  304893  304899 -304929  304935      17  304899  304929  304935  304941      18
  304905  304899  304929  304935      19  304905  304899 -304929  304935      20
  304905  304899 -304929  304935      21  304905  304899 -304929  304935      17
  304911  304905  304899  304893      22  304911  304905 -304899  304893      23
  304911  304905 -304899  304893      24  304911  304905 -304899  304893      25
  304923  304905  304899  304893      79  304923  304905 -304899  304893      80
  304923  304905 -304899  304893      81  304923  304905 -304899  304893      82
  304929  304899  304905  304911      28  304929  304899 -304905  304911      29
  304929  304899 -304905  304911      24  304929  304899 -304905  304911      30
  304929  304899  304905  304923      92  304929  304899 -304905  304923      93
  304929  304899 -304905  304923      81  304929  304899 -304905  304923      94
  304929  304935  304941  304947      31  304929  304935 -304941  304947      32
  304929  304935 -304941  304947      33  304929  304935 -304941  304947      17
  304929  304935  304941  304986       7  304929  304935 -304941  304986      34
  304929  304935 -304941  304986      35  304929  304935 -304941  304986      17
  304932  304929  304899  304893       1  304932  304929  304899  304905       1
  304932  304929  304935  304941      18  304836  304842  304887  304893      14
  304836  304842 -304887  304893      15  304836  304842 -304887  304893      16
  304836  304842 -304887  304893      17  304842  304887  304893  304899      18
  304848  304842  304887  304893      19  304848  304842 -304887  304893      20
  304848  304842 -304887  304893      21  304848  304842 -304887  304893      17
  304857  304848  304842  304836      53  304857  304848 -304842  304836      54
  304857  304848 -304842  304836      55  304857  304848 -304842  304836      56
  304863  304857  304848  304842      57  304863  304857 -304848  304842      58
  304863  304857 -304848  304842      59  304863  304857 -304848  304842      60
  304875  304857  304848  304842      57  304875  304857 -304848  304842      58
  304875  304857 -304848  304842      59  304875  304857 -304848  304842      60
  304887  304842  304848  304857      61  304887  304842 -304848  304857      62
  304887  304842 -304848  304857      55  304887  304842 -304848  304857      63
  304887  304893  304899  304905      31  304887  304893 -304899  304905      32
  304887  304893 -304899  304905      33  304887  304893 -304899  304905      17
  304887  304893  304899  304929       7  304887  304893 -304899  304929      34
  304887  304893 -304899  304929      35  304887  304893 -304899  304929      17
  304890  304887  304842  304836       1  304890  304887  304842  304848       1
  304890  304887  304893  304899      18  304815  304821  304830  304836      14
  304815  304821 -304830  304836      15  304815  304821 -304830  304836      16
  304815  304821 -304830  304836      17  304821  304830  304836  304842      18
  304830  304836  304842  304848      31  304830  304836 -304842  304848      32
  304830  304836 -304842  304848      33  304830  304836 -304842  304848      17
  304830  304836  304842  304887       7  304830  304836 -304842  304887      34
  304830  304836 -304842  304887      35  304830  304836 -304842  304887      17
  304833  304830  304821  304815       1  304833  304830  304836  304842      18
  304770  304776  304809  304815      14  304770  304776 -304809  304815      15
  304770  304776 -304809  304815      16  304770  304776 -304809  304815      17
  304776  304809  304815  304821      18  304782  304776  304809  304815      19
  304782  304776 -304809  304815      20  304782  304776 -304809  304815      21
  304782  304776 -304809  304815      17  304791  304782  304776  304770      95
  304791  304782 -304776  304770      96  304791  304782 -304776  304770      55
  304791  304782 -304776  304770      97  304800  304791  304782  304776      98
  304800  304791 -304782  304776      99  304800  304791 -304782  304776     100
  304800  304791 -304782  304776     101  304803  304800  304791  304782     102
  304803  304800 -304791  304782     103  304806  304800  304791  304782     102
  304806  304800 -304791  304782     103  304809  304776  304782  304791     104
  304809  304776 -304782  304791     105  304809  304776 -304782  304791      55
  304809  304776 -304782  304791     106  304809  304815  304821  304830       7
  304809  304815 -304821  304830      34  304809  304815 -304821  304830      35
  304809  304815 -304821  304830      17  304812  304809  304776  304770       1
  304812  304809  304776  304782       1  304812  304809  304815  304821      18
  304725  304731  304764  304770      14  304725  304731 -304764  304770      15
  304725  304731 -304764  304770      16  304725  304731 -304764  304770      17
  304731  304764  304770  304776      18  304737  304731  304764  304770      19
  304737  304731 -304764  304770      20  304737  304731 -304764  304770      21
  304737  304731 -304764  304770      17  304746  304737  304731  304725      95
  304746  304737 -304731  304725      96  304746  304737 -304731  304725      55
  304746  304737 -304731  304725      97  304755  304746  304737  304731      98
  304755  304746 -304737  304731      99  304755  304746 -304737  304731     100
  304755  304746 -304737  304731     101  304758  304755  304746  304737     102
  304758  304755 -304746  304737     103  304761  304755  304746  304737     102
  304761  304755 -304746  304737     103  304764  304731  304737  304746     104
  304764  304731 -304737  304746     105  304764  304731 -304737  304746      55
  304764  304731 -304737  304746     106  304764  304770  304776  304782      31
  304764  304770 -304776  304782      32  304764  304770 -304776  304782      33
  304764  304770 -304776  304782      17  304764  304770  304776  304809       7
  304764  304770 -304776  304809      34  304764  304770 -304776  304809      35
  304764  304770 -304776  304809      17  304767  304764  304731  304725       1
  304767  304764  304731  304737       1  304767  304764  304770  304776      18
  304704  304710  304719  304725      14  304704  304710 -304719  304725      15
  304704  304710 -304719  304725      16  304704  304710 -304719  304725      17
  304710  304719  304725  304731      18  304719  304725  304731  304737      31
  304719  304725 -304731  304737      32  304719  304725 -304731  304737      33
  304719  304725 -304731  304737      17  304719  304725  304731  304764       7
  304719  304725 -304731  304764      34  304719  304725 -304731  304764      35
  304719  304725 -304731  304764      17  304722  304719  304710  304704       1
  304722  304719  304725  304731      18  304644  304650  304698  304704      14
  304644  304650 -304698  304704      15  304644  304650 -304698  304704      16
  304644  304650 -304698  304704      17  304650  304698  304704  304710      18
  304656  304650  304698  304704      19  304656  304650 -304698  304704      20
  304656  304650 -304698  304704      21  304656  304650 -304698  304704      17
  304665  304656  304650  304644      38  304665  304656 -304650  304644      39
  304665  304656 -304650  304644      40  304665  304656 -304650  304644      41
  304668  304665  304656  304650       7  304668  304665 -304656  304650      42
  304668  304665 -304656  304650       9  304668  304665 -304656  304650      43
  304674  304668  304665  304656      44  304680  304674  304668  304665      44
  304680  304686 -304692  304665      44  304686  304680  304674  304668      44
  304686  304692  304665  304656      44  304686  304692 -304665  304668      44
  304692  304665  304656  304650       7  304692  304665 -304656  304650      42
  304692  304665 -304656  304650       9  304692  304665 -304656  304650      43
  304692  304665  304668  304674      44  304692  304686 -304680  304674      44
  304698  304650  304656  304665      47  304698  304650 -304656  304665      48
  304698  304650 -304656  304665      40  304698  304650 -304656  304665      49
  304698  304704  304710  304719       7  304698  304704 -304710  304719      34
  304698  304704 -304710  304719      35  304698  304704 -304710  304719      17
  304701  304698  304650  304644       1  304701  304698  304650  304656       1
  304701  304698  304704  304710      18  304596  304602  304638  304644      14
  304596  304602 -304638  304644      15  304596  304602 -304638  304644      16
  304596  304602 -304638  304644      17  304602  304638  304644  304650      18
  304608  304602  304638  304644      19  304608  304602 -304638  304644      20
  304608  304602 -304638  304644      21  304608  304602 -304638  304644      17
  304614  304608  304602  304596      22  304614  304608 -304602  304596      23
  304614  304608 -304602  304596      24  304614  304608 -304602  304596      25
  304626  304608  304602  304596      22  304626  304608 -304602  304596      23
  304626  304608 -304602  304596      24  304626  304608 -304602  304596      25
  304638  304602  304608  304614      28  304638  304602 -304608  304614      29
  304638  304602 -304608  304614      24  304638  304602 -304608  304614      30
  304638  304602  304608  304626      28  304638  304602 -304608  304626      29
  304638  304602 -304608  304626      24  304638  304602 -304608  304626      30
  304638  304644  304650  304656      31  304638  304644 -304650  304656      32
  304638  304644 -304650  304656      33  304638  304644 -304650  304656      17
  304638  304644  304650  304698       7  304638  304644 -304650  304698      34
  304638  304644 -304650  304698      35  304638  304644 -304650  304698      17
  304641  304638  304602  304596       1  304641  304638  304602  304608       1
  304641  304638  304644  304650      18  304566  304572  304590  304596      14
  304566  304572 -304590  304596      15  304566  304572 -304590  304596      16
  304566  304572 -304590  304596      17  304572  304590  304596  304602      18
  304578  304572  304590  304596      19  304578  304572 -304590  304596      20
  304578  304572 -304590  304596      21  304578  304572 -304590  304596      17
  304590  304596  304602  304608      31  304590  304596 -304602  304608      32
  304590  304596 -304602  304608      33  304590  304596 -304602  304608      17
  304590  304596  304602  304638       7  304590  304596 -304602  304638      34
  304590  304596 -304602  304638      35  304590  304596 -304602  304638      17
  304593  304590  304572  304566       1  304593  304590  304572  304578       1
  304593  304590  304596  304602      18  304545  304551  304560  304566      14
  304545  304551 -304560  304566      15  304545  304551 -304560  304566      16
  304545  304551 -304560  304566      17  304551  304560  304566  304572      18
  304560  304566  304572  304578      31  304560  304566 -304572  304578      32
  304560  304566 -304572  304578      33  304560  304566 -304572  304578      17
  304560  304566  304572  304590       7  304560  304566 -304572  304590      34
  304560  304566 -304572  304590      35  304560  304566 -304572  304590      17
  304563  304560  304551  304545       1  304563  304560  304566  304572      18
  304524  304530  304539  304545      14  304524  304530 -304539  304545      15
  304524  304530 -304539  304545      16  304524  304530 -304539  304545      17
  304530  304539  304545  304551      18  304539  304545  304551  304560       7
  304539  304545 -304551  304560      34  304539  304545 -304551  304560      35
  304539  304545 -304551  304560      17  304542  304539  304530  304524       1
  304542  304539  304545  304551      18  304482  304488  304518  304524      14
  304482  304488 -304518  304524      15  304482  304488 -304518  304524      16
  304482  304488 -304518  304524      17  304488  304518  304524  304530      18
  304494  304488  304518  304524      19  304494  304488 -304518  304524      20
  304494  304488 -304518  304524      21  304494  304488 -304518  304524      17
  304500  304494  304488  304482      22  304500  304494 -304488  304482      23
  304500  304494 -304488  304482      24  304500  304494 -304488  304482      25
  304512  304494  304488  304482      79  304512  304494 -304488  304482      80
  304512  304494 -304488  304482      81  304512  304494 -304488  304482      82
  304518  304488  304494  304500      28  304518  304488 -304494  304500      29
  304518  304488 -304494  304500      24  304518  304488 -304494  304500      30
  304518  304488  304494  304512      92  304518  304488 -304494  304512      93
  304518  304488 -304494  304512      81  304518  304488 -304494  304512      94
  304518  304524  304530  304539       7  304518  304524 -304530  304539      34
  304518  304524 -304530  304539      35  304518  304524 -304530  304539      17
  304521  304518  304488  304482       1  304521  304518  304488  304494       1
  304521  304518  304524  304530      18  304452  304458  304476  304482      14
  304452  304458 -304476  304482      15  304452  304458 -304476  304482      16
  304452  304458 -304476  304482      17  304458  304476  304482  304488      18
  304464  304458  304476  304482      19  304464  304458 -304476  304482      20
  304464  304458 -304476  304482      21  304464  304458 -304476  304482      17
  304476  304482  304488  304494      31  304476  304482 -304488  304494      32
  304476  304482 -304488  304494      33  304476  304482 -304488  304494      17
  304476  304482  304488  304518       7  304476  304482 -304488  304518      34
  304476  304482 -304488  304518      35  304476  304482 -304488  304518      17
  304479  304476  304458  304452       1  304479  304476  304458  304464       1
  304479  304476  304482  304488      18  304395  304401  304446  304452      14
  304395  304401 -304446  304452      15  304395  304401 -304446  304452      16
  304395  304401 -304446  304452      17  304401  304446  304452  304458      18
  304407  304401  304446  304452      19  304407  304401 -304446  304452      20
  304407  304401 -304446  304452      21  304407  304401 -304446  304452      17
  304413  304407  304401  304395      22  304413  304407 -304401  304395      23
  304413  304407 -304401  304395      24  304413  304407 -304401  304395      25
  304425  304407  304401  304395      64  304425  304407 -304401  304395      65
  304425  304407 -304401  304395      66  304425  304407 -304401  304395      67
  304434  304425  304407  304401      68  304434  304425 -304407  304401      69
  304434  304425 -304407  304401      70  304434  304425 -304407  304401      71
  304434  304425  304407  304413      72  304434  304425 -304407  304413      73
  304434  304425 -304407  304413      70  304434  304425 -304407  304413      74
  304446  304401  304407  304413      28  304446  304401 -304407  304413      29
  304446  304401 -304407  304413      24  304446  304401 -304407  304413      30
  304446  304401  304407  304425      75  304446  304401 -304407  304425      76
  304446  304401 -304407  304425      66  304446  304401 -304407  304425      77
  304446  304452  304458  304464      31  304446  304452 -304458  304464      32
  304446  304452 -304458  304464      33  304446  304452 -304458  304464      17
  304446  304452  304458  304476       7  304446  304452 -304458  304476      34
  304446  304452 -304458  304476      35  304446  304452 -304458  304476      17
  304449  304446  304401  304395       1  304449  304446  304401  304407       1
  304449  304446  304452  304458      18  304365  304371  304389  304395      14
  304365  304371 -304389  304395      15  304365  304371 -304389  304395      16
  304365  304371 -304389  304395      17  304371  304389  304395  304401      18
  304377  304371  304389  304395      19  304377  304371 -304389  304395      20
  304377  304371 -304389  304395      21  304377  304371 -304389  304395      17
  304389  304395  304401  304407      31  304389  304395 -304401  304407      32
  304389  304395 -304401  304407      33  304389  304395 -304401  304407      17
  304389  304395  304401  304446       7  304389  304395 -304401  304446      34
  304389  304395 -304401  304446      35  304389  304395 -304401  304446      17
  304392  304389  304371  304365       1  304392  304389  304371  304377       1
  304392  304389  304395  304401      18  304314  304320  304359  304365      14
  304314  304320 -304359  304365      15  304314  304320 -304359  304365      16
  304314  304320 -304359  304365      17  304320  304359  304365  304371      18
  304326  304320  304359  304365      19  304326  304320 -304359  304365      20
  304326  304320 -304359  304365      21  304326  304320 -304359  304365      17
  304335  304326  304320  304314      95  304335  304326 -304320  304314      96
  304335  304326 -304320  304314      55  304335  304326 -304320  304314      97
  304344  304335  304326  304320     127  304344  304335 -304326  304320     128
  304344  304335 -304326  304320     129  304344  304335 -304326  304320     130
  304347  304344  304335  304326     131  304347  304344 -304335  304326     132
  304347  304344 -304335  304326     133  304347  304344 -304335  304326     134
  304359  304320  304326  304335     104  304359  304320 -304326  304335     105
  304359  304320 -304326  304335      55  304359  304320 -304326  304335     106
  304359  304365  304371  304377      31  304359  304365 -304371  304377      32
  304359  304365 -304371  304377      33  304359  304365 -304371  304377      17
  304359  304365  304371  304389       7  304359  304365 -304371  304389      34
  304359  304365 -304371  304389      35  304359  304365 -304371  304389      17
  304362  304359  304320  304314       1  304362  304359  304320  304326       1
  304362  304359  304365  304371      18  304278  304284  304308  304314      14
  304278  304284 -304308  304314      15  304278  304284 -304308  304314      16
  304278  304284 -304308  304314      17  304284  304308  304314  304320      18
  304290  304284  304308  304314      19  304290  304284 -304308  304314      20
  304290  304284 -304308  304314      21  304290  304284 -304308  304314      17
  304299  304290  304284  304278       3  304299  304290 -304284  304278       4
  304299  304290 -304284  304278       5  304299  304290 -304284  304278       6
  304302  304299  304290  304284       7  304302  304299 -304290  304284       8
  304302  304299 -304290  304284       9  304302  304299 -304290  304284      10
  304305  304299  304290  304284       7  304305  304299 -304290  304284       8
  304305  304299 -304290  304284       9  304305  304299 -304290  304284      10
  304308  304284  304290  304299      11  304308  304284 -304290  304299      12
  304308  304284 -304290  304299       5  304308  304284 -304290  304299      13
  304308  304314  304320  304326      31  304308  304314 -304320  304326      32
  304308  304314 -304320  304326      33  304308  304314 -304320  304326      17
  304308  304314  304320  304359       7  304308  304314 -304320  304359      34
  304308  304314 -304320  304359      35  304308  304314 -304320  304359      17
  304311  304308  304284  304278       1  304311  304308  304284  304290       1
  304311  304308  304314  304320      18  304212  304218  304272  304278      14
  304212  304218 -304272  304278      15  304212  304218 -304272  304278      16
  304212  304218 -304272  304278      17  304218  304272  304278  304284      18
  304224  304218  304272  304278      19  304224  304218 -304272  304278      20
  304224  304218 -304272  304278      21  304224  304218 -304272  304278      17
  304233  304224  304218  304212       2  304242  304233  304224  304218      50
  304242  304233 -304224  304218      51  304242  304233 -304224  304218      52
  304251  304242  304233  304224      50  304251  304242 -304233  304224      51
  304251  304242 -304233  304224      52  304260  304251  304242  304233       2
  304272  304218  304224  304233       2  304272  304278  304284  304290      31
  304272  304278 -304284  304290      32  304272  304278 -304284  304290      33
  304272  304278 -304284  304290      17  304272  304278  304284  304308       7
  304272  304278 -304284  304308      34  304272  304278 -304284  304308      35
  304272  304278 -304284  304308      17  304275  304272  304218  304212       1
  304275  304272  304218  304224       1  304275  304272  304278  304284      18
  304155  304161  304206  304212      14  304155  304161 -304206  304212      15
  304155  304161 -304206  304212      16  304155  304161 -304206  304212      17
  304161  304206  304212  304218      18  304167  304161  304206  304212      19
  304167  304161 -304206  304212      20  304167  304161 -304206  304212      21
  304167  304161 -304206  304212      17  304176  304167  304161  304155      53
  304176  304167 -304161  304155      54  304176  304167 -304161  304155      55
  304176  304167 -304161  304155      56  304182  304176  304167  304161      57
  304182  304176 -304167  304161      58  304182  304176 -304167  304161      59
  304182  304176 -304167  304161      60  304194  304176  304167  304161      57
  304194  304176 -304167  304161      58  304194  304176 -304167  304161      59
  304194  304176 -304167  304161      60  304206  304161  304167  304176      61
  304206  304161 -304167  304176      62  304206  304161 -304167  304176      55
  304206  304161 -304167  304176      63  304206  304212  304218  304224      31
  304206  304212 -304218  304224      32  304206  304212 -304218  304224      33
  304206  304212 -304218  304224      17  304206  304212  304218  304272       7
  304206  304212 -304218  304272      34  304206  304212 -304218  304272      35
  304206  304212 -304218  304272      17  304209  304206  304161  304155       1
  304209  304206  304161  304167       1  304209  304206  304212  304218      18
  304104  304110  304149  304155      14  304104  304110 -304149  304155      15
  304104  304110 -304149  304155      16  304104  304110 -304149  304155      17
  304110  304149  304155  304161      18  304116  304110  304149  304155      19
  304116  304110 -304149  304155      20  304116  304110 -304149  304155      21
  304116  304110 -304149  304155      17  304125  304116  304110  304104      95
  304125  304116 -304110  304104      96  304125  304116 -304110  304104      55
  304125  304116 -304110  304104      97  304134  304125  304116  304110     119
  304134  304125 -304116  304110     120  304134  304125 -304116  304110     121
  304134  304125 -304116  304110     122  304137  304134  304125  304116       7
  304140  304134  304125  304116     123  304140  304134 -304125  304116     124
  304140  304134 -304125  304116     125  304140  304134 -304125  304116     126
  304149  304110  304116  304125     104  304149  304110 -304116  304125     105
  304149  304110 -304116  304125      55  304149  304110 -304116  304125     106
  304149  304155  304161  304167      31  304149  304155 -304161  304167      32
  304149  304155 -304161  304167      33  304149  304155 -304161  304167      17
  304149  304155  304161  304206       7  304149  304155 -304161  304206      34
  304149  304155 -304161  304206      35  304149  304155 -304161  304206      17
  304152  304149  304110  304104       1  304152  304149  304110  304116       1
  304152  304149  304155  304161      18  304062  304068  304098  304104      14
  304062  304068 -304098  304104      15  304062  304068 -304098  304104      16
  304062  304068 -304098  304104      17  304068  304098  304104  304110      18
  304074  304068  304098  304104      19  304074  304068 -304098  304104      20
  304074  304068 -304098  304104      21  304074  304068 -304098  304104      17
  304083  304074  304068  304062     158  304083  304074 -304068  304062     159
  304083  304074 -304068  304062     160  304083  304074 -304068  304062     161
  304086  304083  304074  304068       7  304089  304083  304074  304068     162
  304089  304083 -304074  304068     163  304089  304083 -304074  304068     164
  304089  304083 -304074  304068     165  304098  304068  304074  304083     166
  304098  304068 -304074  304083     167  304098  304068 -304074  304083     160
  304098  304068 -304074  304083     168  304098  304104  304110  304116      31
  304098  304104 -304110  304116      32  304098  304104 -304110  304116      33
  304098  304104 -304110  304116      17  304098  304104  304110  304149       7
  304098  304104 -304110  304149      34  304098  304104 -304110  304149      35
  304098  304104 -304110  304149      17  304101  304098  304068  304062       1
  304101  304098  304068  304074       1  304101  304098  304104  304110      18
  303996  304002  304056  304062      14  303996  304002 -304056  304062      15
  303996  304002 -304056  304062      16  303996  304002 -304056  304062      17
  304002  304056  304062  304068      18  304008  304002  304056  304062      19
  304008  304002 -304056  304062      20  304008  304002 -304056  304062      21
  304008  304002 -304056  304062      17  304017  304008  304002  303996       2
  304026  304017  304008  304002      50  304026  304017 -304008  304002      51
  304026  304017 -304008  304002      52  304035  304026  304017  304008      50
  304035  304026 -304017  304008      51  304035  304026 -304017  304008      52
  304044  304035  304026  304017       2  304056  304002  304008  304017       2
  304056  304062  304068  304074      31  304056  304062 -304068  304074      32
  304056  304062 -304068  304074      33  304056  304062 -304068  304074      17
  304056  304062  304068  304098       7  304056  304062 -304068  304098      34
  304056  304062 -304068  304098      35  304056  304062 -304068  304098      17
  304059  304056  304002  303996       1  304059  304056  304002  304008       1
  304059  304056  304062  304068      18  303924  303930  303990  303996      14
  303924  303930 -303990  303996      15  303924  303930 -303990  303996      16
  303924  303930 -303990  303996      17  303930  303990  303996  304002      18
  303936  303930  303990  303996      19  303936  303930 -303990  303996      20
  303936  303930 -303990  303996      21  303936  303930 -303990  303996      17
  303945  303936  303930  303924       2  303954  303945  303936  303930      50
  303954  303945 -303936  303930      51  303954  303945 -303936  303930      52
  303963  303954  303945  303936       2  303969  303963  303954  303945       7
  303969  303963 -303954  303945       9  303972  303969  303963  303954      78
  303972  303969 -303963  303954      17  303981  303969  303963  303954      78
  303981  303969 -303963  303954      17  303990  303930  303936  303945       2
  303990  303996  304002  304008      31  303990  303996 -304002  304008      32
  303990  303996 -304002  304008      33  303990  303996 -304002  304008      17
  303990  303996  304002  304056       7  303990  303996 -304002  304056      34
  303990  303996 -304002  304056      35  303990  303996 -304002  304056      17
  303993  303990  303930  303924       1  303993  303990  303930  303936       1
  303993  303990  303996  304002      18  303882  303888  303918  303924      14
  303882  303888 -303918  303924      15  303882  303888 -303918  303924      16
  303882  303888 -303918  303924      17  303888  303918  303924  303930      18
  303894  303888  303918  303924      19  303894  303888 -303918  303924      20
  303894  303888 -303918  303924      21  303894  303888 -303918  303924      17
  303903  303894  303888  303882     158  303903  303894 -303888  303882     159
  303903  303894 -303888  303882     160  303903  303894 -303888  303882     161
  303906  303903  303894  303888       7  303909  303903  303894  303888     162
  303909  303903 -303894  303888     163  303909  303903 -303894  303888     164
  303909  303903 -303894  303888     165  303918  303888  303894  303903     166
  303918  303888 -303894  303903     167  303918  303888 -303894  303903     160
  303918  303888 -303894  303903     168  303918  303924  303930  303936      31
  303918  303924 -303930  303936      32  303918  303924 -303930  303936      33
  303918  303924 -303930  303936      17  303918  303924  303930  303990       7
  303918  303924 -303930  303990      34  303918  303924 -303930  303990      35
  303918  303924 -303930  303990      17  303921  303918  303888  303882       1
  303921  303918  303888  303894       1  303921  303918  303924  303930      18
  303846  303852  303876  303882      14  303846  303852 -303876  303882      15
  303846  303852 -303876  303882      16  303846  303852 -303876  303882      17
  303852  303876  303882  303888      18  303858  303852  303876  303882      19
  303858  303852 -303876  303882      20  303858  303852 -303876  303882      21
  303858  303852 -303876  303882      17  303867  303858  303852  303846       3
  303867  303858 -303852  303846       4  303867  303858 -303852  303846       5
  303867  303858 -303852  303846       6  303870  303867  303858  303852       7
  303870  303867 -303858  303852       8  303870  303867 -303858  303852       9
  303870  303867 -303858  303852      10  303873  303867  303858  303852       7
  303873  303867 -303858  303852       8  303873  303867 -303858  303852       9
  303873  303867 -303858  303852      10  303876  303852  303858  303867      11
  303876  303852 -303858  303867      12  303876  303852 -303858  303867       5
  303876  303852 -303858  303867      13  303876  303882  303888  303894      31
  303876  303882 -303888  303894      32  303876  303882 -303888  303894      33
  303876  303882 -303888  303894      17  303876  303882  303888  303918       7
  303876  303882 -303888  303918      34  303876  303882 -303888  303918      35
  303876  303882 -303888  303918      17  303879  303876  303852  303846       1
  303879  303876  303852  303858       1  303879  303876  303882  303888      18
  303825  303831  303840  303846      14  303825  303831 -303840  303846      15
  303825  303831 -303840  303846      16  303825  303831 -303840  303846      17
  303831  303840  303846  303852      18  303840  303846  303852  303858      31
  303840  303846 -303852  303858      32  303840  303846 -303852  303858      33
  303840  303846 -303852  303858      17  303840  303846  303852  303876       7
  303840  303846 -303852  303876      34  303840  303846 -303852  303876      35
  303840  303846 -303852  303876      17  303843  303840  303831  303825       1
  303843  303840  303846  303852      18  303765  303771  303819  303825      14
  303765  303771 -303819  303825      15  303765  303771 -303819  303825      16
  303765  303771 -303819  303825      17  303771  303819  303825  303831      18
  303777  303771  303819  303825      19  303777  303771 -303819  303825      20
  303777  303771 -303819  303825      21  303777  303771 -303819  303825      17
  303786  303777  303771  303765      38  303786  303777 -303771  303765      39
  303786  303777 -303771  303765      40  303786  303777 -303771  303765      41
  303789  303786  303777  303771       7  303789  303786 -303777  303771      42
  303789  303786 -303777  303771       9  303789  303786 -303777  303771      43
  303795  303789  303786  303777      44  303801  303795  303789  303786      44
  303801  303807 -303813  303786      44  303807  303801  303795  303789      44
  303807  303813  303786  303777      44  303807  303813 -303786  303789      44
  303813  303786  303777  303771       7  303813  303786 -303777  303771      42
  303813  303786 -303777  303771       9  303813  303786 -303777  303771      43
  303813  303786  303789  303795      44  303813  303807 -303801  303795      44
  303819  303771  303777  303786      47  303819  303771 -303777  303786      48
  303819  303771 -303777  303786      40  303819  303771 -303777  303786      49
  303819  303825  303831  303840       7  303819  303825 -303831  303840      34
  303819  303825 -303831  303840      35  303819  303825 -303831  303840      17
  303822  303819  303771  303765       1  303822  303819  303771  303777       1
  303822  303819  303825  303831      18  303744  303750  303759  303765      14
  303744  303750 -303759  303765      15  303744  303750 -303759  303765      16
  303744  303750 -303759  303765      17  303750  303759  303765  303771      18
  303759  303765  303771  303777      31  303759  303765 -303771  303777      32
  303759  303765 -303771  303777      33  303759  303765 -303771  303777      17
  303759  303765  303771  303819       7  303759  303765 -303771  303819      34
  303759  303765 -303771  303819      35  303759  303765 -303771  303819      17
  303762  303759  303750  303744       1  303762  303759  303765  303771      18
  303702  303732  303738  303744      14  303702  303732 -303738  303744      15
  303702  303732 -303738  303744      16  303702  303732 -303738  303744      17
  303714  303723 -303732  303702       2  303723  303714 -303705  303702       2
  303723  303732 -303702  303705       1  303723  303732  303738  303744      19
  303723  303732 -303738  303744      20  303723  303732 -303738  303744      21
  303723  303732 -303738  303744      17  303732  303702 -303705  303714       1
  303732  303723 -303714  303705      50  303732  303723 -303714  303705      51
  303732  303723 -303714  303705      52  303732  303738  303744  303750      18
  303738  303732  303702  303705       1  303738  303732  303723  303714       2
  303738  303744  303750  303759       7  303738  303744 -303750  303759      34
  303738  303744 -303750  303759      35  303738  303744 -303750  303759      17
  303741  303738  303732  303702       1  303741  303738  303732  303723       1
  303741  303738  303744  303750      18  303672  303678  303696  303702      14
  303672  303678 -303696  303702      15  303672  303678 -303696  303702      16
  303672  303678 -303696  303702      17  303678  303696  303702  303705      18
  303678  303696  303702  303732      18  303684  303678  303696  303702      19
  303684  303678 -303696  303702      20  303684  303678 -303696  303702      21
  303684  303678 -303696  303702      17  303696  303702  303705  303714      31
  303696  303702 -303705  303714     107  303696  303702 -303705  303714      21
  303696  303702 -303705  303714      17  303696  303702  303732  303723      31
  303696  303702 -303732  303723      32  303696  303702 -303732  303723      33
  303696  303702 -303732  303723      17  303696  303702  303732  303738       7
  303696  303702 -303732  303738      34  303696  303702 -303732  303738      35
  303696  303702 -303732  303738      17  303699  303696  303678  303672       1
  303699  303696  303678  303684       1  303699  303696  303702  303705      18
  303699  303696  303702  303732      18  303606  303612  303666  303672      14
  303606  303612 -303666  303672      15  303606  303612 -303666  303672      16
  303606  303612 -303666  303672      17  303612  303666  303672  303678      18
  303618  303612  303666  303672      19  303618  303612 -303666  303672      20
  303618  303612 -303666  303672      21  303618  303612 -303666  303672      17
  303627  303618  303612  303606       2  303636  303627  303618  303612      50
  303636  303627 -303618  303612      51  303636  303627 -303618  303612      52
  303645  303636  303627  303618      50  303645  303636 -303627  303618      51
  303645  303636 -303627  303618      52  303654  303645  303636  303627       2
  303666  303612  303618  303627       2  303666  303672  303678  303684      31
  303666  303672 -303678  303684      32  303666  303672 -303678  303684      33
  303666  303672 -303678  303684      17  303666  303672  303678  303696       7
  303666  303672 -303678  303696      34  303666  303672 -303678  303696      35
  303666  303672 -303678  303696      17  303669  303666  303612  303606       1
  303669  303666  303612  303618       1  303669  303666  303672  303678      18
  303558  303564  303600  303606      14  303558  303564 -303600  303606      15
  303558  303564 -303600  303606      16  303558  303564 -303600  303606      17
  303564  303600  303606  303612      18  303570  303564  303600  303606      19
  303570  303564 -303600  303606      20  303570  303564 -303600  303606      21
  303570  303564 -303600  303606      17  303576  303570  303564  303558      22
  303576  303570 -303564  303558      23  303576  303570 -303564  303558      24
  303576  303570 -303564  303558      25  303588  303570  303564  303558      22
  303588  303570 -303564  303558      23  303588  303570 -303564  303558      24
  303588  303570 -303564  303558      25  303600  303564  303570  303576      28
  303600  303564 -303570  303576      29  303600  303564 -303570  303576      24
  303600  303564 -303570  303576      30  303600  303564  303570  303588      28
  303600  303564 -303570  303588      29  303600  303564 -303570  303588      24
  303600  303564 -303570  303588      30  303600  303606  303612  303618      31
  303600  303606 -303612  303618      32  303600  303606 -303612  303618      33
  303600  303606 -303612  303618      17  303600  303606  303612  303666       7
  303600  303606 -303612  303666      34  303600  303606 -303612  303666      35
  303600  303606 -303612  303666      17  303603  303600  303564  303558       1
  303603  303600  303564  303570       1  303603  303600  303606  303612      18
  303528  303534  303552  303558      14  303528  303534 -303552  303558      15
  303528  303534 -303552  303558      16  303528  303534 -303552  303558      17
  303534  303552  303558  303564      18  303540  303534  303552  303558      19
  303540  303534 -303552  303558      20  303540  303534 -303552  303558      21
  303540  303534 -303552  303558      17  303552  303558  303564  303570      31
  303552  303558 -303564  303570      32  303552  303558 -303564  303570      33
  303552  303558 -303564  303570      17  303552  303558  303564  303600       7
  303552  303558 -303564  303600      34  303552  303558 -303564  303600      35
  303552  303558 -303564  303600      17  303555  303552  303534  303528       1
  303555  303552  303534  303540       1  303555  303552  303558  303564      18
  303480  303486  303522  303528      14  303480  303486 -303522  303528      15
  303480  303486 -303522  303528      16  303480  303486 -303522  303528      17
  303486  303522  303528  303534      18  303492  303486  303522  303528      19
  303492  303486 -303522  303528      20  303492  303486 -303522  303528      21
  303492  303486 -303522  303528      17  303498  303492  303486  303480      22
  303498  303492 -303486  303480      23  303498  303492 -303486  303480      24
  303498  303492 -303486  303480      25  303510  303492  303486  303480      22
  303510  303492 -303486  303480      23  303510  303492 -303486  303480      24
  303510  303492 -303486  303480      25  303522  303486  303492  303498      28
  303522  303486 -303492  303498      29  303522  303486 -303492  303498      24
  303522  303486 -303492  303498      30  303522  303486  303492  303510      28
  303522  303486 -303492  303510      29  303522  303486 -303492  303510      24
  303522  303486 -303492  303510      30  303522  303528  303534  303540      31
  303522  303528 -303534  303540      32  303522  303528 -303534  303540      33
  303522  303528 -303534  303540      17  303522  303528  303534  303552       7
  303522  303528 -303534  303552      34  303522  303528 -303534  303552      35
  303522  303528 -303534  303552      17  303525  303522  303486  303480       1
  303525  303522  303486  303492       1  303525  303522  303528  303534      18
  303432  303438  303474  303480      14  303432  303438 -303474  303480      15
  303432  303438 -303474  303480      16  303432  303438 -303474  303480      17
  303438  303474  303480  303486      18  303444  303438  303474  303480      19
  303444  303438 -303474  303480      20  303444  303438 -303474  303480      21
  303444  303438 -303474  303480      17  303450  303444  303438  303432      22
  303450  303444 -303438  303432      23  303450  303444 -303438  303432      24
  303450  303444 -303438  303432      25  303462  303444  303438  303432      22
  303462  303444 -303438  303432      23  303462  303444 -303438  303432      24
  303462  303444 -303438  303432      25  303474  303438  303444  303450      28
  303474  303438 -303444  303450      29  303474  303438 -303444  303450      24
  303474  303438 -303444  303450      30  303474  303438  303444  303462      28
  303474  303438 -303444  303462      29  303474  303438 -303444  303462      24
  303474  303438 -303444  303462      30  303474  303480  303486  303492      31
  303474  303480 -303486  303492      32  303474  303480 -303486  303492      33
  303474  303480 -303486  303492      17  303474  303480  303486  303522       7
  303474  303480 -303486  303522      34  303474  303480 -303486  303522      35
  303474  303480 -303486  303522      17  303477  303474  303438  303432       1
  303477  303474  303438  303444       1  303477  303474  303480  303486      18
  303381  303387  303426  303432      14  303381  303387 -303426  303432      15
  303381  303387 -303426  303432      16  303381  303387 -303426  303432      17
  303387  303426  303432  303438      18  303393  303387  303426  303432      19
  303393  303387 -303426  303432      20  303393  303387 -303426  303432      21
  303393  303387 -303426  303432      17  303402  303393  303387  303381      95
  303402  303393 -303387  303381      96  303402  303393 -303387  303381      55
  303402  303393 -303387  303381      97  303411  303402  303393  303387     119
  303411  303402 -303393  303387     120  303411  303402 -303393  303387     121
  303411  303402 -303393  303387     122  303414  303411  303402  303393       7
  303417  303411  303402  303393     123  303417  303411 -303402  303393     124
  303417  303411 -303402  303393     125  303417  303411 -303402  303393     126
  303426  303387  303393  303402     104  303426  303387 -303393  303402     105
  303426  303387 -303393  303402      55  303426  303387 -303393  303402     106
  303426  303432  303438  303444      31  303426  303432 -303438  303444      32
  303426  303432 -303438  303444      33  303426  303432 -303438  303444      17
  303426  303432  303438  303474       7  303426  303432 -303438  303474      34
  303426  303432 -303438  303474      35  303426  303432 -303438  303474      17
  303429  303426  303387  303381       1  303429  303426  303387  303393       1
  303429  303426  303432  303438      18  303324  303330  303375  303381      14
  303324  303330 -303375  303381      15  303324  303330 -303375  303381      16
  303324  303330 -303375  303381      17  303330  303375  303381  303387      18
  303336  303330  303375  303381      19  303336  303330 -303375  303381      20
  303336  303330 -303375  303381      21  303336  303330 -303375  303381      17
  303345  303336  303330  303324      53  303345  303336 -303330  303324      54
  303345  303336 -303330  303324      55  303345  303336 -303330  303324      56
  303351  303345  303336  303330      57  303351  303345 -303336  303330      58
  303351  303345 -303336  303330      59  303351  303345 -303336  303330      60
  303363  303345  303336  303330      57  303363  303345 -303336  303330      58
  303363  303345 -303336  303330      59  303363  303345 -303336  303330      60
  303375  303330  303336  303345      61  303375  303330 -303336  303345      62
  303375  303330 -303336  303345      55  303375  303330 -303336  303345      63
  303375  303381  303387  303393      31  303375  303381 -303387  303393      32
  303375  303381 -303387  303393      33  303375  303381 -303387  303393      17
  303375  303381  303387  303426       7  303375  303381 -303387  303426      34
  303375  303381 -303387  303426      35  303375  303381 -303387  303426      17
  303378  303375  303330  303324       1  303378  303375  303330  303336       1
  303378  303375  303381  303387      18  303303  303309  303318  303324      14
  303303  303309 -303318  303324      15  303303  303309 -303318  303324      16
  303303  303309 -303318  303324      17  303309  303318  303324  303330      18
  303318  303324  303330  303336      31  303318  303324 -303330  303336      32
  303318  303324 -303330  303336      33  303318  303324 -303330  303336      17
  303318  303324  303330  303375       7  303318  303324 -303330  303375      34
  303318  303324 -303330  303375      35  303318  303324 -303330  303375      17
  303321  303318  303309  303303       1  303321  303318  303324  303330      18
  303255  303261  303297  303303      14  303255  303261 -303297  303303      15
  303255  303261 -303297  303303      16  303255  303261 -303297  303303      17
  303261  303297  303303  303309      18  303267  303261  303297  303303      19
  303267  303261 -303297  303303      20  303267  303261 -303297  303303      21
  303267  303261 -303297  303303      17  303273  303267  303261  303255      22
  303273  303267 -303261  303255      23  303273  303267 -303261  303255      24
  303273  303267 -303261  303255      25  303285  303267  303261  303255      22
  303285  303267 -303261  303255      23  303285  303267 -303261  303255      24
  303285  303267 -303261  303255      25  303297  303261  303267  303273      28
  303297  303261 -303267  303273      29  303297  303261 -303267  303273      24
  303297  303261 -303267  303273      30  303297  303261  303267  303285      28
  303297  303261 -303267  303285      29  303297  303261 -303267  303285      24
  303297  303261 -303267  303285      30  303297  303303  303309  303318       7
  303297  303303 -303309  303318      34  303297  303303 -303309  303318      35
  303297  303303 -303309  303318      17  303300  303297  303261  303255       1
  303300  303297  303261  303267       1  303300  303297  303303  303309      18
  303189  303195  303249  303255      14  303189  303195 -303249  303255      15
  303189  303195 -303249  303255      16  303189  303195 -303249  303255      17
  303195  303249  303255  303261      18  303201  303195  303249  303255      19
  303201  303195 -303249  303255      20  303201  303195 -303249  303255      21
  303201  303195 -303249  303255      17  303210  303201  303195  303189       2
  303219  303210  303201  303195      50  303219  303210 -303201  303195      51
  303219  303210 -303201  303195      52  303228  303219  303210  303201      50
  303228  303219 -303210  303201      51  303228  303219 -303210  303201      52
  303237  303228  303219  303210       2  303249  303195  303201  303210       2
  303249  303255  303261  303267      31  303249  303255 -303261  303267      32
  303249  303255 -303261  303267      33  303249  303255 -303261  303267      17
  303249  303255  303261  303297       7  303249  303255 -303261  303297      34
  303249  303255 -303261  303297      35  303249  303255 -303261  303297      17
  303252  303249  303195  303189       1  303252  303249  303195  303201       1
  303252  303249  303255  303261      18  303132  303138  303183  303189      14
  303132  303138 -303183  303189      15  303132  303138 -303183  303189      16
  303132  303138 -303183  303189      17  303138  303183  303189  303195      18
  303144  303138  303183  303189      19  303144  303138 -303183  303189      20
  303144  303138 -303183  303189      21  303144  303138 -303183  303189      17
  303153  303144  303138  303132      53  303153  303144 -303138  303132      54
  303153  303144 -303138  303132      55  303153  303144 -303138  303132      56
  303159  303153  303144  303138      57  303159  303153 -303144  303138      58
  303159  303153 -303144  303138      59  303159  303153 -303144  303138      60
  303171  303153  303144  303138      57  303171  303153 -303144  303138      58
  303171  303153 -303144  303138      59  303171  303153 -303144  303138      60
  303183  303138  303144  303153      61  303183  303138 -303144  303153      62
  303183  303138 -303144  303153      55  303183  303138 -303144  303153      63
  303183  303189  303195  303201      31  303183  303189 -303195  303201      32
  303183  303189 -303195  303201      33  303183  303189 -303195  303201      17
  303183  303189  303195  303249       7  303183  303189 -303195  303249      34
  303183  303189 -303195  303249      35  303183  303189 -303195  303249      17
  303186  303183  303138  303132       1  303186  303183  303138  303144       1
  303186  303183  303189  303195      18  303060  303066  303126  303132      14
  303060  303066 -303126  303132      15  303060  303066 -303126  303132      16
  303060  303066 -303126  303132      17  303066  303126  303132  303138      18
  303072  303066  303126  303132      19  303072  303066 -303126  303132      20
  303072  303066 -303126  303132      21  303072  303066 -303126  303132      17
  303081  303072  303066  303060       2  303090  303081  303072  303066      50
  303090  303081 -303072  303066      51  303090  303081 -303072  303066      52
  303099  303090  303081  303072       2  303105  303099  303090  303081       7
  303105  303099 -303090  303081       9  303108  303105  303099  303090      78
  303108  303105 -303099  303090      17  303117  303105  303099  303090      78
  303117  303105 -303099  303090      17  303126  303066  303072  303081       2
  303126  303132  303138  303144      31  303126  303132 -303138  303144      32
  303126  303132 -303138  303144      33  303126  303132 -303138  303144      17
  303126  303132  303138  303183       7  303126  303132 -303138  303183      34
  303126  303132 -303138  303183      35  303126  303132 -303138  303183      17
  303129  303126  303066  303060       1  303129  303126  303066  303072       1
  303129  303126  303132  303138      18  303018  303024  303054  303060      14
  303018  303024 -303054  303060      15  303018  303024 -303054  303060      16
  303018  303024 -303054  303060      17  303024  303054  303060  303066      18
  303030  303024  303054  303060      19  303030  303024 -303054  303060      20
  303030  303024 -303054  303060      21  303030  303024 -303054  303060      17
  303039  303030  303024  303018     158  303039  303030 -303024  303018     159
  303039  303030 -303024  303018     160  303039  303030 -303024  303018     161
  303042  303039  303030  303024       7  303045  303039  303030  303024     162
  303045  303039 -303030  303024     163  303045  303039 -303030  303024     164
  303045  303039 -303030  303024     165  303054  303024  303030  303039     166
  303054  303024 -303030  303039     167  303054  303024 -303030  303039     160
  303054  303024 -303030  303039     168  303054  303060  303066  303072      31
  303054  303060 -303066  303072      32  303054  303060 -303066  303072      33
  303054  303060 -303066  303072      17  303054  303060  303066  303126       7
  303054  303060 -303066  303126      34  303054  303060 -303066  303126      35
  303054  303060 -303066  303126      17  303057  303054  303024  303018       1
  303057  303054  303024  303030       1  303057  303054  303060  303066      18
  302961  302967  303012  303018      14  302961  302967 -303012  303018      15
  302961  302967 -303012  303018      16  302961  302967 -303012  303018      17
  302967  303012  303018  303024      18  302973  302967  303012  303018      19
  302973  302967 -303012  303018      20  302973  302967 -303012  303018      21
  302973  302967 -303012  303018      17  302982  302973  302967  302961      53
  302982  302973 -302967  302961      54  302982  302973 -302967  302961      55
  302982  302973 -302967  302961      56  302988  302982  302973  302967      57
  302988  302982 -302973  302967      58  302988  302982 -302973  302967      59
  302988  302982 -302973  302967      60  303000  302982  302973  302967      57
  303000  302982 -302973  302967      58  303000  302982 -302973  302967      59
  303000  302982 -302973  302967      60  303012  302967  302973  302982      61
  303012  302967 -302973  302982      62  303012  302967 -302973  302982      55
  303012  302967 -302973  302982      63  303012  303018  303024  303030      31
  303012  303018 -303024  303030      32  303012  303018 -303024  303030      33
  303012  303018 -303024  303030      17  303012  303018  303024  303054       7
  303012  303018 -303024  303054      34  303012  303018 -303024  303054      35
  303012  303018 -303024  303054      17  303015  303012  302967  302961       1
  303015  303012  302967  302973       1  303015  303012  303018  303024      18
  302913  302919  302955  302961      14  302913  302919 -302955  302961      15
  302913  302919 -302955  302961      16  302913  302919 -302955  302961      17
  302919  302955  302961  302967      18  302925  302919  302955  302961      19
  302925  302919 -302955  302961      20  302925  302919 -302955  302961      21
  302925  302919 -302955  302961      17  302931  302925  302919  302913      22
  302931  302925 -302919  302913      23  302931  302925 -302919  302913      24
  302931  302925 -302919  302913      25  302943  302925  302919  302913      22
  302943  302925 -302919  302913      23  302943  302925 -302919  302913      24
  302943  302925 -302919  302913      25  302955  302919  302925  302931      28
  302955  302919 -302925  302931      29  302955  302919 -302925  302931      24
  302955  302919 -302925  302931      30  302955  302919  302925  302943      28
  302955  302919 -302925  302943      29  302955  302919 -302925  302943      24
  302955  302919 -302925  302943      30  302955  302961  302967  302973      31
  302955  302961 -302967  302973      32  302955  302961 -302967  302973      33
  302955  302961 -302967  302973      17  302955  302961  302967  303012       7
  302955  302961 -302967  303012      34  302955  302961 -302967  303012      35
  302955  302961 -302967  303012      17  302958  302955  302919  302913       1
  302958  302955  302919  302925       1  302958  302955  302961  302967      18
  302856  302862  302907  302913      14  302856  302862 -302907  302913      15
  302856  302862 -302907  302913      16  302856  302862 -302907  302913      17
  302862  302907  302913  302919      18  302868  302862  302907  302913      19
  302868  302862 -302907  302913      20  302868  302862 -302907  302913      21
  302868  302862 -302907  302913      17  302877  302868  302862  302856      53
  302877  302868 -302862  302856      54  302877  302868 -302862  302856      55
  302877  302868 -302862  302856      56  302883  302877  302868  302862      57
  302883  302877 -302868  302862      58  302883  302877 -302868  302862      59
  302883  302877 -302868  302862      60  302895  302877  302868  302862      57
  302895  302877 -302868  302862      58  302895  302877 -302868  302862      59
  302895  302877 -302868  302862      60  302907  302862  302868  302877      61
  302907  302862 -302868  302877      62  302907  302862 -302868  302877      55
  302907  302862 -302868  302877      63  302907  302913  302919  302925      31
  302907  302913 -302919  302925      32  302907  302913 -302919  302925      33
  302907  302913 -302919  302925      17  302907  302913  302919  302955       7
  302907  302913 -302919  302955      34  302907  302913 -302919  302955      35
  302907  302913 -302919  302955      17  302910  302907  302862  302856       1
  302910  302907  302862  302868       1  302910  302907  302913  302919      18
  302814  302820  302850  302856      14  302814  302820 -302850  302856      15
  302814  302820 -302850  302856      16  302814  302820 -302850  302856      17
  302820  302850  302856  302862      18  302826  302820  302850  302856      19
  302826  302820 -302850  302856      20  302826  302820 -302850  302856      21
  302826  302820 -302850  302856      17  302832  302826  302820  302814      22
  302832  302826 -302820  302814      23  302832  302826 -302820  302814      24
  302832  302826 -302820  302814      25  302844  302826  302820  302814      79
  302844  302826 -302820  302814      80  302844  302826 -302820  302814      81
  302844  302826 -302820  302814      82  302850  302820  302826  302832      28
  302850  302820 -302826  302832      29  302850  302820 -302826  302832      24
  302850  302820 -302826  302832      30  302850  302820  302826  302844      92
  302850  302820 -302826  302844      93  302850  302820 -302826  302844      81
  302850  302820 -302826  302844      94  302850  302856  302862  302868      31
  302850  302856 -302862  302868      32  302850  302856 -302862  302868      33
  302850  302856 -302862  302868      17  302850  302856  302862  302907       7
  302850  302856 -302862  302907      34  302850  302856 -302862  302907      35
  302850  302856 -302862  302907      17  302853  302850  302820  302814       1
  302853  302850  302820  302826       1  302853  302850  302856  302862      18
  302781  302787  302808  302814      14  302781  302787 -302808  302814      15
  302781  302787 -302808  302814      16  302781  302787 -302808  302814      17
  302787  302808  302814  302820      18  302793  302787  302808  302814      19
  302793  302787 -302808  302814      20  302793  302787 -302808  302814      21
  302793  302787 -302808  302814      17  302802  302793  302787  302781     108
  302802  302793 -302787  302781     109  302802  302793 -302787  302781     110
  302802  302793 -302787  302781     111  302808  302787  302793  302802     116
  302808  302787 -302793  302802     117  302808  302787 -302793  302802     110
  302808  302787 -302793  302802     118  302808  302814  302820  302826      31
  302808  302814 -302820  302826      32  302808  302814 -302820  302826      33
  302808  302814 -302820  302826      17  302808  302814  302820  302850       7
  302808  302814 -302820  302850      34  302808  302814 -302820  302850      35
  302808  302814 -302820  302850      17  302811  302808  302787  302781       1
  302811  302808  302787  302793       1  302811  302808  302814  302820      18
  302724  302730  302775  302781      14  302724  302730 -302775  302781      15
  302724  302730 -302775  302781      16  302724  302730 -302775  302781      17
  302730  302775  302781  302787      18  302736  302730  302775  302781      19
  302736  302730 -302775  302781      20  302736  302730 -302775  302781      21
  302736  302730 -302775  302781      17  302745  302736  302730  302724      53
  302745  302736 -302730  302724      54  302745  302736 -302730  302724      55
  302745  302736 -302730  302724      56  302751  302745  302736  302730      57
  302751  302745 -302736  302730      58  302751  302745 -302736  302730      59
  302751  302745 -302736  302730      60  302763  302745  302736  302730      57
  302763  302745 -302736  302730      58  302763  302745 -302736  302730      59
  302763  302745 -302736  302730      60  302775  302730  302736  302745      61
  302775  302730 -302736  302745      62  302775  302730 -302736  302745      55
  302775  302730 -302736  302745      63  302775  302781  302787  302793      31
  302775  302781 -302787  302793      32  302775  302781 -302787  302793      33
  302775  302781 -302787  302793      17  302775  302781  302787  302808       7
  302775  302781 -302787  302808      34  302775  302781 -302787  302808      35
  302775  302781 -302787  302808      17  302778  302775  302730  302724       1
  302778  302775  302730  302736       1  302778  302775  302781  302787      18
  302694  302700  302718  302724      14  302694  302700 -302718  302724      15
  302694  302700 -302718  302724      16  302694  302700 -302718  302724      17
  302700  302718  302724  302730      18  302706  302700  302718  302724      19
  302706  302700 -302718  302724      20  302706  302700 -302718  302724      21
  302706  302700 -302718  302724      17  302718  302724  302730  302736      31
  302718  302724 -302730  302736      32  302718  302724 -302730  302736      33
  302718  302724 -302730  302736      17  302718  302724  302730  302775       7
  302718  302724 -302730  302775      34  302718  302724 -302730  302775      35
  302718  302724 -302730  302775      17  302721  302718  302700  302694       1
  302721  302718  302700  302706       1  302721  302718  302724  302730      18
  302649  302655  302688  302694      14  302649  302655 -302688  302694      15
  302649  302655 -302688  302694      16  302649  302655 -302688  302694      17
  302655  302688  302694  302700      18  302661  302655  302688  302694      19
  302661  302655 -302688  302694      20  302661  302655 -302688  302694      21
  302661  302655 -302688  302694      17  302670  302661  302655  302649      95
  302670  302661 -302655  302649      96  302670  302661 -302655  302649      55
  302670  302661 -302655  302649      97  302679  302670  302661  302655      98
  302679  302670 -302661  302655      99  302679  302670 -302661  302655     100
  302679  302670 -302661  302655     101  302682  302679  302670  302661     102
  302682  302679 -302670  302661     103  302685  302679  302670  302661     102
  302685  302679 -302670  302661     103  302688  302655  302661  302670     104
  302688  302655 -302661  302670     105  302688  302655 -302661  302670      55
  302688  302655 -302661  302670     106  302688  302694  302700  302706      31
  302688  302694 -302700  302706      32  302688  302694 -302700  302706      33
  302688  302694 -302700  302706      17  302688  302694  302700  302718       7
  302688  302694 -302700  302718      34  302688  302694 -302700  302718      35
  302688  302694 -302700  302718      17  302691  302688  302655  302649       1
  302691  302688  302655  302661       1  302691  302688  302694  302700      18
  302628  302634  302643  302649      14  302628  302634 -302643  302649      15
  302628  302634 -302643  302649      16  302628  302634 -302643  302649      17
  302634  302643  302649  302655      18  302643  302649  302655  302661      31
  302643  302649 -302655  302661      32  302643  302649 -302655  302661      33
  302643  302649 -302655  302661      17  302643  302649  302655  302688       7
  302643  302649 -302655  302688      34  302643  302649 -302655  302688      35
  302643  302649 -302655  302688      17  302646  302643  302634  302628       1
  302646  302643  302649  302655      18  302592  302598  302622  302628      14
  302592  302598 -302622  302628      15  302592  302598 -302622  302628      16
  302592  302598 -302622  302628      17  302598  302622  302628  302634      18
  302604  302598  302622  302628      19  302604  302598 -302622  302628      20
  302604  302598 -302622  302628      21  302604  302598 -302622  302628      17
  302613  302604  302598  302592       3  302613  302604 -302598  302592       4
  302613  302604 -302598  302592       5  302613  302604 -302598  302592       6
  302616  302613  302604  302598       7  302616  302613 -302604  302598       8
  302616  302613 -302604  302598       9  302616  302613 -302604  302598      10
  302619  302613  302604  302598       7  302619  302613 -302604  302598       8
  302619  302613 -302604  302598       9  302619  302613 -302604  302598      10
  302622  302598  302604  302613      11  302622  302598 -302604  302613      12
  302622  302598 -302604  302613       5  302622  302598 -302604  302613      13
  302622  302628  302634  302643       7  302622  302628 -302634  302643      34
  302622  302628 -302634  302643      35  302622  302628 -302634  302643      17
  302625  302622  302598  302592       1  302625  302622  302598  302604       1
  302625  302622  302628  302634      18  302544  302550  302586  302592      14
  302544  302550 -302586  302592      15  302544  302550 -302586  302592      16
  302544  302550 -302586  302592      17  302550  302586  302592  302598      18
  302556  302550  302586  302592      19  302556  302550 -302586  302592      20
  302556  302550 -302586  302592      21  302556  302550 -302586  302592      17
  302562  302556  302550  302544      22  302562  302556 -302550  302544      23
  302562  302556 -302550  302544      24  302562  302556 -302550  302544      25
  302574  302556  302550  302544      22  302574  302556 -302550  302544      23
  302574  302556 -302550  302544      24  302574  302556 -302550  302544      25
  302586  302550  302556  302562      28  302586  302550 -302556  302562      29
  302586  302550 -302556  302562      24  302586  302550 -302556  302562      30
  302586  302550  302556  302574      28  302586  302550 -302556  302574      29
  302586  302550 -302556  302574      24  302586  302550 -302556  302574      30
  302586  302592  302598  302604      31  302586  302592 -302598  302604      32
  302586  302592 -302598  302604      33  302586  302592 -302598  302604      17
  302586  302592  302598  302622       7  302586  302592 -302598  302622      34
  302586  302592 -302598  302622      35  302586  302592 -302598  302622      17
  302589  302586  302550  302544       1  302589  302586  302550  302556       1
  302589  302586  302592  302598      18  302508  302514  302538  302544      14
  302508  302514 -302538  302544      15  302508  302514 -302538  302544      16
  302508  302514 -302538  302544      17  302514  302538  302544  302550      18
  302520  302514  302538  302544      19  302520  302514 -302538  302544      20
  302520  302514 -302538  302544      21  302520  302514 -302538  302544      17
  302529  302520  302514  302508       3  302529  302520 -302514  302508       4
  302529  302520 -302514  302508       5  302529  302520 -302514  302508       6
  302532  302529  302520  302514       7  302532  302529 -302520  302514       8
  302532  302529 -302520  302514       9  302532  302529 -302520  302514      10
  302535  302529  302520  302514       7  302535  302529 -302520  302514       8
  302535  302529 -302520  302514       9  302535  302529 -302520  302514      10
  302538  302514  302520  302529      11  302538  302514 -302520  302529      12
  302538  302514 -302520  302529       5  302538  302514 -302520  302529      13
  302538  302544  302550  302556      31  302538  302544 -302550  302556      32
  302538  302544 -302550  302556      33  302538  302544 -302550  302556      17
  302538  302544  302550  302586       7  302538  302544 -302550  302586      34
  302538  302544 -302550  302586      35  302538  302544 -302550  302586      17
  302541  302538  302514  302508       1  302541  302538  302514  302520       1
  302541  302538  302544  302550      18  302463  302469  302502  302508      14
  302463  302469 -302502  302508      15  302463  302469 -302502  302508      16
  302463  302469 -302502  302508      17  302469  302502  302508  302514      18
  302475  302469  302502  302508      19  302475  302469 -302502  302508      20
  302475  302469 -302502  302508      21  302475  302469 -302502  302508      17
  302484  302475  302469  302463      95  302484  302475 -302469  302463      96
  302484  302475 -302469  302463      55  302484  302475 -302469  302463      97
  302493  302484  302475  302469      98  302493  302484 -302475  302469      99
  302493  302484 -302475  302469     100  302493  302484 -302475  302469     101
  302496  302493  302484  302475     102  302496  302493 -302484  302475     103
  302499  302493  302484  302475     102  302499  302493 -302484  302475     103
  302502  302469  302475  302484     104  302502  302469 -302475  302484     105
  302502  302469 -302475  302484      55  302502  302469 -302475  302484     106
  302502  302508  302514  302520      31  302502  302508 -302514  302520      32
  302502  302508 -302514  302520      33  302502  302508 -302514  302520      17
  302502  302508  302514  302538       7  302502  302508 -302514  302538      34
  302502  302508 -302514  302538      35  302502  302508 -302514  302538      17
  302505  302502  302469  302463       1  302505  302502  302469  302475       1
  302505  302502  302508  302514      18  302433  302439  302457  302463      14
  302433  302439 -302457  302463      15  302433  302439 -302457  302463      16
  302433  302439 -302457  302463      17  302439  302457  302463  302469      18
  302445  302439  302457  302463      19  302445  302439 -302457  302463      20
  302445  302439 -302457  302463      21  302445  302439 -302457  302463      17
  302457  302463  302469  302475      31  302457  302463 -302469  302475      32
  302457  302463 -302469  302475      33  302457  302463 -302469  302475      17
  302457  302463  302469  302502       7  302457  302463 -302469  302502      34
  302457  302463 -302469  302502      35  302457  302463 -302469  302502      17
  302460  302457  302439  302433       1  302460  302457  302439  302445       1
  302460  302457  302463  302469      18  302376  302382  302427  302433      14
  302376  302382 -302427  302433      15  302376  302382 -302427  302433      16
  302376  302382 -302427  302433      17  302382  302427  302433  302439      18
  302388  302382  302427  302433      19  302388  302382 -302427  302433      20
  302388  302382 -302427  302433      21  302388  302382 -302427  302433      17
  302394  302388  302382  302376      22  302394  302388 -302382  302376      23
  302394  302388 -302382  302376      24  302394  302388 -302382  302376      25
  302406  302388  302382  302376      64  302406  302388 -302382  302376      65
  302406  302388 -302382  302376      66  302406  302388 -302382  302376      67
  302415  302406  302388  302382      68  302415  302406 -302388  302382      69
  302415  302406 -302388  302382      70  302415  302406 -302388  302382      71
  302415  302406  302388  302394      72  302415  302406 -302388  302394      73
  302415  302406 -302388  302394      70  302415  302406 -302388  302394      74
  302427  302382  302388  302394      28  302427  302382 -302388  302394      29
  302427  302382 -302388  302394      24  302427  302382 -302388  302394      30
  302427  302382  302388  302406      75  302427  302382 -302388  302406      76
  302427  302382 -302388  302406      66  302427  302382 -302388  302406      77
  302427  302433  302439  302445      31  302427  302433 -302439  302445      32
  302427  302433 -302439  302445      33  302427  302433 -302439  302445      17
  302427  302433  302439  302457       7  302427  302433 -302439  302457      34
  302427  302433 -302439  302457      35  302427  302433 -302439  302457      17
  302430  302427  302382  302376       1  302430  302427  302382  302388       1
  302430  302427  302433  302439      18  302319  302325  302370  302376      14
  302319  302325 -302370  302376      15  302319  302325 -302370  302376      16
  302319  302325 -302370  302376      17  302325  302370  302376  302382      18
  302331  302325  302370  302376      19  302331  302325 -302370  302376      20
  302331  302325 -302370  302376      21  302331  302325 -302370  302376      17
  302337  302331  302325  302319      22  302337  302331 -302325  302319      23
  302337  302331 -302325  302319      24  302337  302331 -302325  302319      25
  302349  302331  302325  302319      64  302349  302331 -302325  302319      65
  302349  302331 -302325  302319      66  302349  302331 -302325  302319      67
  302358  302349  302331  302325      68  302358  302349 -302331  302325      69
  302358  302349 -302331  302325      70  302358  302349 -302331  302325      71
  302358  302349  302331  302337      72  302358  302349 -302331  302337      73
  302358  302349 -302331  302337      70  302358  302349 -302331  302337      74
  302370  302325  302331  302337      28  302370  302325 -302331  302337      29
  302370  302325 -302331  302337      24  302370  302325 -302331  302337      30
  302370  302325  302331  302349      75  302370  302325 -302331  302349      76
  302370  302325 -302331  302349      66  302370  302325 -302331  302349      77
  302370  302376  302382  302388      31  302370  302376 -302382  302388      32
  302370  302376 -302382  302388      33  302370  302376 -302382  302388      17
  302370  302376  302382  302427       7  302370  302376 -302382  302427      34
  302370  302376 -302382  302427      35  302370  302376 -302382  302427      17
  302373  302370  302325  302319       1  302373  302370  302325  302331       1
  302373  302370  302376  302382      18  302271  302277  302313  302319      14
  302271  302277 -302313  302319      15  302271  302277 -302313  302319      16
  302271  302277 -302313  302319      17  302277  302313  302319  302325      18
  302283  302277  302313  302319      19  302283  302277 -302313  302319      20
  302283  302277 -302313  302319      21  302283  302277 -302313  302319      17
  302289  302283  302277  302271      22  302289  302283 -302277  302271      23
  302289  302283 -302277  302271      24  302289  302283 -302277  302271      25
  302301  302283  302277  302271      22  302301  302283 -302277  302271      23
  302301  302283 -302277  302271      24  302301  302283 -302277  302271      25
  302313  302277  302283  302289      28  302313  302277 -302283  302289      29
  302313  302277 -302283  302289      24  302313  302277 -302283  302289      30
  302313  302277  302283  302301      28  302313  302277 -302283  302301      29
  302313  302277 -302283  302301      24  302313  302277 -302283  302301      30
  302313  302319  302325  302331      31  302313  302319 -302325  302331      32
  302313  302319 -302325  302331      33  302313  302319 -302325  302331      17
  302313  302319  302325  302370       7  302313  302319 -302325  302370      34
  302313  302319 -302325  302370      35  302313  302319 -302325  302370      17
  302316  302313  302277  302271       1  302316  302313  302277  302283       1
  302316  302313  302319  302325      18  302214  302220  302265  302271      14
  302214  302220 -302265  302271      15  302214  302220 -302265  302271      16
  302214  302220 -302265  302271      17  302220  302265  302271  302277      18
  302226  302220  302265  302271      19  302226  302220 -302265  302271      20
  302226  302220 -302265  302271      21  302226  302220 -302265  302271      17
  302235  302226  302220  302214      53  302235  302226 -302220  302214      54
  302235  302226 -302220  302214      55  302235  302226 -302220  302214      56
  302241  302235  302226  302220      57  302241  302235 -302226  302220      58
  302241  302235 -302226  302220      59  302241  302235 -302226  302220      60
  302253  302235  302226  302220      57  302253  302235 -302226  302220      58
  302253  302235 -302226  302220      59  302253  302235 -302226  302220      60
  302265  302220  302226  302235      61  302265  302220 -302226  302235      62
  302265  302220 -302226  302235      55  302265  302220 -302226  302235      63
  302265  302271  302277  302283      31  302265  302271 -302277  302283      32
  302265  302271 -302277  302283      33  302265  302271 -302277  302283      17
  302265  302271  302277  302313       7  302265  302271 -302277  302313      34
  302265  302271 -302277  302313      35  302265  302271 -302277  302313      17
  302268  302265  302220  302214       1  302268  302265  302220  302226       1
  302268  302265  302271  302277      18  302172  302202  302208  302214      14
  302172  302202 -302208  302214      15  302172  302202 -302208  302214      16
  302172  302202 -302208  302214      17  302184  302193 -302202  302172       2
  302193  302184 -302175  302172       2  302193  302202 -302172  302175       1
  302193  302202  302208  302214      19  302193  302202 -302208  302214      20
  302193  302202 -302208  302214      21  302193  302202 -302208  302214      17
  302202  302172 -302175  302184       1  302202  302193 -302184  302175      50
  302202  302193 -302184  302175      51  302202  302193 -302184  302175      52
  302202  302208  302214  302220      18  302208  302202  302172  302175       1
  302208  302202  302193  302184       2  302208  302214  302220  302226      31
  302208  302214 -302220  302226      32  302208  302214 -302220  302226      33
  302208  302214 -302220  302226      17  302208  302214  302220  302265       7
  302208  302214 -302220  302265      34  302208  302214 -302220  302265      35
  302208  302214 -302220  302265      17  302211  302208  302202  302172       1
  302211  302208  302202  302193       1  302211  302208  302214  302220      18
  302106  302112  302166  302172      14  302106  302112 -302166  302172      15
  302106  302112 -302166  302172      16  302106  302112 -302166  302172      17
  302112  302166  302172  302175      18  302112  302166  302172  302202      18
  302118  302112  302166  302172      19  302118  302112 -302166  302172      20
  302118  302112 -302166  302172      21  302118  302112 -302166  302172      17
  302127  302118  302112  302106       2  302136  302127  302118  302112      50
  302136  302127 -302118  302112      51  302136  302127 -302118  302112      52
  302145  302136  302127  302118      50  302145  302136 -302127  302118      51
  302145  302136 -302127  302118      52  302154  302145  302136  302127       2
  302166  302112  302118  302127       2  302166  302172  302175  302184      31
  302166  302172 -302175  302184     107  302166  302172 -302175  302184      21
  302166  302172 -302175  302184      17  302166  302172  302202  302193      31
  302166  302172 -302202  302193      32  302166  302172 -302202  302193      33
  302166  302172 -302202  302193      17  302166  302172  302202  302208       7
  302166  302172 -302202  302208      34  302166  302172 -302202  302208      35
  302166  302172 -302202  302208      17  302169  302166  302112  302106       1
  302169  302166  302112  302118       1  302169  302166  302172  302175      18
  302169  302166  302172  302202      18  302034  302040  302100  302106      14
  302034  302040 -302100  302106      15  302034  302040 -302100  302106      16
  302034  302040 -302100  302106      17  302040  302100  302106  302112      18
  302046  302040  302100  302106      19  302046  302040 -302100  302106      20
  302046  302040 -302100  302106      21  302046  302040 -302100  302106      17
  302055  302046  302040  302034       2  302064  302055  302046  302040      50
  302064  302055 -302046  302040      51  302064  302055 -302046  302040      52
  302073  302064  302055  302046       2  302079  302073  302064  302055       7
  302079  302073 -302064  302055       9  302082  302079  302073  302064      78
  302082  302079 -302073  302064      17  302091  302079  302073  302064      78
  302091  302079 -302073  302064      17  302100  302040  302046  302055       2
  302100  302106  302112  302118      31  302100  302106 -302112  302118      32
  302100  302106 -302112  302118      33  302100  302106 -302112  302118      17
  302100  302106  302112  302166       7  302100  302106 -302112  302166      34
  302100  302106 -302112  302166      35  302100  302106 -302112  302166      17
  302103  302100  302040  302034       1  302103  302100  302040  302046       1
  302103  302100  302106  302112      18  301983  301989  302028  302034      14
  301983  301989 -302028  302034      15  301983  301989 -302028  302034      16
  301983  301989 -302028  302034      17  301989  302028  302034  302040      18
  301995  301989  302028  302034      19  301995  301989 -302028  302034      20
  301995  301989 -302028  302034      21  301995  301989 -302028  302034      17
  302004  301995  301989  301983     181  302004  301995 -301989  301983     182
  302004  301995 -301989  301983     183  302004  301995 -301989  301983       6
  302007  302004  301995  301989     184  302007  302004 -301995  301989     185
  302007  302004 -301995  301989     186  302007  302004 -301995  301989     187
  302010  302007  302004  301995      78  302010  302016 -302022  302004     188
  302016  302010 -302007  302004     189  302016  302022  302004  301995     190
  302016  302022 -302004  302007     190  302022  302004  301995  301989       1
  302022  302004 -302007  302010      78  302022  302016 -302010  302007     191
  302028  301989  301995  302004     192  302028  301989 -301995  302004     193
  302028  301989 -301995  302004     183  302028  301989 -301995  302004     194
  302028  302034  302040  302046      31  302028  302034 -302040  302046      32
  302028  302034 -302040  302046      33  302028  302034 -302040  302046      17
  302028  302034  302040  302100       7  302028  302034 -302040  302100      34
  302028  302034 -302040  302100      35  302028  302034 -302040  302100      17
  302031  302028  301989  301983       1  302031  302028  301989  301995       1
  302031  302028  302034  302040      18  301953  301959  301977  301983      14
  301953  301959 -301977  301983      15  301953  301959 -301977  301983      16
  301953  301959 -301977  301983      17  301959  301977  301983  301989      18
  301965  301959  301977  301983      19  301965  301959 -301977  301983      20
  301965  301959 -301977  301983      21  301965  301959 -301977  301983      17
  301977  301983  301989  301995      31  301977  301983 -301989  301995      32
  301977  301983 -301989  301995      33  301977  301983 -301989  301995      17
  301977  301983  301989  302028       7  301977  301983 -301989  302028      34
  301977  301983 -301989  302028      35  301977  301983 -301989  302028      17
  301980  301977  301959  301953       1  301980  301977  301959  301965       1
  301980  301977  301983  301989      18  301911  301917  301947  301953      14
  301911  301917 -301947  301953      15  301911  301917 -301947  301953      16
  301911  301917 -301947  301953      17  301917  301947  301953  301959      18
  301923  301917  301947  301953      19  301923  301917 -301947  301953      20
  301923  301917 -301947  301953      21  301923  301917 -301947  301953      17
  301932  301923  301917  301911     158  301932  301923 -301917  301911     159
  301932  301923 -301917  301911     160  301932  301923 -301917  301911     161
  301935  301932  301923  301917       7  301938  301932  301923  301917     162
  301938  301932 -301923  301917     163  301938  301932 -301923  301917     164
  301938  301932 -301923  301917     165  301947  301917  301923  301932     166
  301947  301917 -301923  301932     167  301947  301917 -301923  301932     160
  301947  301917 -301923  301932     168  301947  301953  301959  301965      31
  301947  301953 -301959  301965      32  301947  301953 -301959  301965      33
  301947  301953 -301959  301965      17  301947  301953  301959  301977       7
  301947  301953 -301959  301977      34  301947  301953 -301959  301977      35
  301947  301953 -301959  301977      17  301950  301947  301917  301911       1
  301950  301947  301917  301923       1  301950  301947  301953  301959      18
  301881  301887  301905  301911      14  301881  301887 -301905  301911      15
  301881  301887 -301905  301911      16  301881  301887 -301905  301911      17
  301887  301905  301911  301917      18  301893  301887  301905  301911      19
  301893  301887 -301905  301911      20  301893  301887 -301905  301911      21
  301893  301887 -301905  301911      17  301905  301911  301917  301923      31
  301905  301911 -301917  301923      32  301905  301911 -301917  301923      33
  301905  301911 -301917  301923      17  301905  301911  301917  301947       7
  301905  301911 -301917  301947      34  301905  301911 -301917  301947      35
  301905  301911 -301917  301947      17  301908  301905  301887  301881       1
  301908  301905  301887  301893       1  301908  301905  301911  301917      18
  301824  301830  301875  301881      14  301824  301830 -301875  301881      15
  301824  301830 -301875  301881      16  301824  301830 -301875  301881      17
  301830  301875  301881  301887      18  301836  301830  301875  301881      19
  301836  301830 -301875  301881      20  301836  301830 -301875  301881      21
  301836  301830 -301875  301881      17  301842  301836  301830  301824      22
  301842  301836 -301830  301824      23  301842  301836 -301830  301824      24
  301842  301836 -301830  301824      25  301854  301836  301830  301824      64
  301854  301836 -301830  301824      65  301854  301836 -301830  301824      66
  301854  301836 -301830  301824      67  301863  301854  301836  301830      68
  301863  301854 -301836  301830      69  301863  301854 -301836  301830      70
  301863  301854 -301836  301830      71  301863  301854  301836  301842      72
  301863  301854 -301836  301842      73  301863  301854 -301836  301842      70
  301863  301854 -301836  301842      74  301875  301830  301836  301842      28
  301875  301830 -301836  301842      29  301875  301830 -301836  301842      24
  301875  301830 -301836  301842      30  301875  301830  301836  301854      75
  301875  301830 -301836  301854      76  301875  301830 -301836  301854      66
  301875  301830 -301836  301854      77  301875  301881  301887  301893      31
  301875  301881 -301887  301893      32  301875  301881 -301887  301893      33
  301875  301881 -301887  301893      17  301875  301881  301887  301905       7
  301875  301881 -301887  301905      34  301875  301881 -301887  301905      35
  301875  301881 -301887  301905      17  301878  301875  301830  301824       1
  301878  301875  301830  301836       1  301878  301875  301881  301887      18
  301779  301785  301818  301824      14  301779  301785 -301818  301824      15
  301779  301785 -301818  301824      16  301779  301785 -301818  301824      17
  301785  301818  301824  301830      18  301791  301785  301818  301824      19
  301791  301785 -301818  301824      20  301791  301785 -301818  301824      21
  301791  301785 -301818  301824      17  301800  301791  301785  301779      95
  301800  301791 -301785  301779      96  301800  301791 -301785  301779      55
  301800  301791 -301785  301779      97  301809  301800  301791  301785      98
  301809  301800 -301791  301785      99  301809  301800 -301791  301785     100
  301809  301800 -301791  301785     101  301812  301809  301800  301791     102
  301812  301809 -301800  301791     103  301815  301809  301800  301791     102
  301815  301809 -301800  301791     103  301818  301785  301791  301800     104
  301818  301785 -301791  301800     105  301818  301785 -301791  301800      55
  301818  301785 -301791  301800     106  301818  301824  301830  301836      31
  301818  301824 -301830  301836      32  301818  301824 -301830  301836      33
  301818  301824 -301830  301836      17  301818  301824  301830  301875       7
  301818  301824 -301830  301875      34  301818  301824 -301830  301875      35
  301818  301824 -301830  301875      17  301821  301818  301785  301779       1
  301821  301818  301785  301791       1  301821  301818  301824  301830      18
  301722  301728  301773  301779      14  301722  301728 -301773  301779      15
  301722  301728 -301773  301779      16  301722  301728 -301773  301779      17
  301728  301773  301779  301785      18  301734  301728  301773  301779      19
  301734  301728 -301773  301779      20  301734  301728 -301773  301779      21
  301734  301728 -301773  301779      17  301743  301734  301728  301722      53
  301743  301734 -301728  301722      54  301743  301734 -301728  301722      55
  301743  301734 -301728  301722      56  301749  301743  301734  301728      57
  301749  301743 -301734  301728      58  301749  301743 -301734  301728      59
  301749  301743 -301734  301728      60  301761  301743  301734  301728      57
  301761  301743 -301734  301728      58  301761  301743 -301734  301728      59
  301761  301743 -301734  301728      60  301773  301728  301734  301743      61
  301773  301728 -301734  301743      62  301773  301728 -301734  301743      55
  301773  301728 -301734  301743      63  301773  301779  301785  301791      31
  301773  301779 -301785  301791      32  301773  301779 -301785  301791      33
  301773  301779 -301785  301791      17  301773  301779  301785  301818       7
  301773  301779 -301785  301818      34  301773  301779 -301785  301818      35
  301773  301779 -301785  301818      17  301776  301773  301728  301722       1
  301776  301773  301728  301734       1  301776  301773  301779  301785      18
  301692  301698  301716  301722      14  301692  301698 -301716  301722      15
  301692  301698 -301716  301722      16  301692  301698 -301716  301722      17
  301698  301716  301722  301728      18  301704  301698  301716  301722      19
  301704  301698 -301716  301722      20  301704  301698 -301716  301722      21
  301704  301698 -301716  301722      17  301716  301722  301728  301734      31
  301716  301722 -301728  301734      32  301716  301722 -301728  301734      33
  301716  301722 -301728  301734      17  301716  301722  301728  301773       7
  301716  301722 -301728  301773      34  301716  301722 -301728  301773      35
  301716  301722 -301728  301773      17  301719  301716  301698  301692       1
  301719  301716  301698  301704       1  301719  301716  301722  301728      18
  301650  301680  301686  301692      14  301650  301680 -301686  301692      15
  301650  301680 -301686  301692      16  301650  301680 -301686  301692      17
  301662  301671 -301680  301650       2  301671  301662 -301653  301650       2
  301671  301680 -301650  301653       1  301671  301680  301686  301692      19
  301671  301680 -301686  301692      20  301671  301680 -301686  301692      21
  301671  301680 -301686  301692      17  301680  301650 -301653  301662       1
  301680  301671 -301662  301653      50  301680  301671 -301662  301653      51
  301680  301671 -301662  301653      52  301680  301686  301692  301698      18
  301686  301680  301650  301653       1  301686  301680  301671  301662       2
  301686  301692  301698  301704      31  301686  301692 -301698  301704      32
  301686  301692 -301698  301704      33  301686  301692 -301698  301704      17
  301686  301692  301698  301716       7  301686  301692 -301698  301716      34
  301686  301692 -301698  301716      35  301686  301692 -301698  301716      17
  301689  301686  301680  301650       1  301689  301686  301680  301671       1
  301689  301686  301692  301698      18  301602  301608  301644  301650      14
  301602  301608 -301644  301650      15  301602  301608 -301644  301650      16
  301602  301608 -301644  301650      17  301608  301644  301650  301653      18
  301608  301644  301650  301680      18  301614  301608  301644  301650      19
  301614  301608 -301644  301650      20  301614  301608 -301644  301650      21
  301614  301608 -301644  301650      17  301620  301614  301608  301602      22
  301620  301614 -301608  301602      23  301620  301614 -301608  301602      24
  301620  301614 -301608  301602      25  301632  301614  301608  301602      22
  301632  301614 -301608  301602      23  301632  301614 -301608  301602      24
  301632  301614 -301608  301602      25  301644  301608  301614  301620      28
  301644  301608 -301614  301620      29  301644  301608 -301614  301620      24
  301644  301608 -301614  301620      30  301644  301608  301614  301632      28
  301644  301608 -301614  301632      29  301644  301608 -301614  301632      24
  301644  301608 -301614  301632      30  301644  301650  301653  301662      31
  301644  301650 -301653  301662     107  301644  301650 -301653  301662      21
  301644  301650 -301653  301662      17  301644  301650  301680  301671      31
  301644  301650 -301680  301671      32  301644  301650 -301680  301671      33
  301644  301650 -301680  301671      17  301644  301650  301680  301686       7
  301644  301650 -301680  301686      34  301644  301650 -301680  301686      35
  301644  301650 -301680  301686      17  301647  301644  301608  301602       1
  301647  301644  301608  301614       1  301647  301644  301650  301653      18
  301647  301644  301650  301680      18  301545  301551  301596  301602      14
  301545  301551 -301596  301602      15  301545  301551 -301596  301602      16
  301545  301551 -301596  301602      17  301551  301596  301602  301608      18
  301557  301551  301596  301602      19  301557  301551 -301596  301602      20
  301557  301551 -301596  301602      21  301557  301551 -301596  301602      17
  301563  301557  301551  301545      22  301563  301557 -301551  301545      23
  301563  301557 -301551  301545      24  301563  301557 -301551  301545      25
  301575  301557  301551  301545      64  301575  301557 -301551  301545      65
  301575  301557 -301551  301545      66  301575  301557 -301551  301545      67
  301584  301575  301557  301551      68  301584  301575 -301557  301551      69
  301584  301575 -301557  301551      70  301584  301575 -301557  301551      71
  301584  301575  301557  301563      72  301584  301575 -301557  301563      73
  301584  301575 -301557  301563      70  301584  301575 -301557  301563      74
  301596  301551  301557  301563      28  301596  301551 -301557  301563      29
  301596  301551 -301557  301563      24  301596  301551 -301557  301563      30
  301596  301551  301557  301575      75  301596  301551 -301557  301575      76
  301596  301551 -301557  301575      66  301596  301551 -301557  301575      77
  301596  301602  301608  301614      31  301596  301602 -301608  301614      32
  301596  301602 -301608  301614      33  301596  301602 -301608  301614      17
  301596  301602  301608  301644       7  301596  301602 -301608  301644      34
  301596  301602 -301608  301644      35  301596  301602 -301608  301644      17
  301599  301596  301551  301545       1  301599  301596  301551  301557       1
  301599  301596  301602  301608      18  301512  301518  301539  301545      14
  301512  301518 -301539  301545      15  301512  301518 -301539  301545      16
  301512  301518 -301539  301545      17  301518  301539  301545  301551      18
  301524  301518  301539  301545      19  301524  301518 -301539  301545      20
  301524  301518 -301539  301545      21  301524  301518 -301539  301545      17
  301533  301524  301518  301512     108  301533  301524 -301518  301512     109
  301533  301524 -301518  301512     110  301533  301524 -301518  301512     111
  301539  301518  301524  301533     116  301539  301518 -301524  301533     117
  301539  301518 -301524  301533     110  301539  301518 -301524  301533     118
  301539  301545  301551  301557      31  301539  301545 -301551  301557      32
  301539  301545 -301551  301557      33  301539  301545 -301551  301557      17
  301539  301545  301551  301596       7  301539  301545 -301551  301596      34
  301539  301545 -301551  301596      35  301539  301545 -301551  301596      17
  301542  301539  301518  301512       1  301542  301539  301518  301524       1
  301542  301539  301545  301551      18  301461  301467  301506  301512      14
  301461  301467 -301506  301512      15  301461  301467 -301506  301512      16
  301461  301467 -301506  301512      17  301467  301506  301512  301518      18
  301473  301467  301506  301512      19  301473  301467 -301506  301512      20
  301473  301467 -301506  301512      21  301473  301467 -301506  301512      17
  301482  301473  301467  301461      95  301482  301473 -301467  301461      96
  301482  301473 -301467  301461      55  301482  301473 -301467  301461      97
  301491  301482  301473  301467     119  301491  301482 -301473  301467     120
  301491  301482 -301473  301467     121  301491  301482 -301473  301467     122
  301494  301491  301482  301473       7  301497  301491  301482  301473     123
  301497  301491 -301482  301473     124  301497  301491 -301482  301473     125
  301497  301491 -301482  301473     126  301506  301467  301473  301482     104
  301506  301467 -301473  301482     105  301506  301467 -301473  301482      55
  301506  301467 -301473  301482     106  301506  301512  301518  301524      31
  301506  301512 -301518  301524      32  301506  301512 -301518  301524      33
  301506  301512 -301518  301524      17  301506  301512  301518  301539       7
  301506  301512 -301518  301539      34  301506  301512 -301518  301539      35
  301506  301512 -301518  301539      17  301509  301506  301467  301461       1
  301509  301506  301467  301473       1  301509  301506  301512  301518      18
  301404  301410  301455  301461      14  301404  301410 -301455  301461      15
  301404  301410 -301455  301461      16  301404  301410 -301455  301461      17
  301410  301455  301461  301467      18  301416  301410  301455  301461      19
  301416  301410 -301455  301461      20  301416  301410 -301455  301461      21
  301416  301410 -301455  301461      17  301422  301416  301410  301404      22
  301422  301416 -301410  301404      23  301422  301416 -301410  301404      24
  301422  301416 -301410  301404      25  301434  301416  301410  301404      64
  301434  301416 -301410  301404      65  301434  301416 -301410  301404      66
  301434  301416 -301410  301404      67  301443  301434  301416  301410      68
  301443  301434 -301416  301410      69  301443  301434 -301416  301410      70
  301443  301434 -301416  301410      71  301443  301434  301416  301422      72
  301443  301434 -301416  301422      73  301443  301434 -301416  301422      70
  301443  301434 -301416  301422      74  301455  301410  301416  301422      28
  301455  301410 -301416  301422      29  301455  301410 -301416  301422      24
  301455  301410 -301416  301422      30  301455  301410  301416  301434      75
  301455  301410 -301416  301434      76  301455  301410 -301416  301434      66
  301455  301410 -301416  301434      77  301455  301461  301467  301473      31
  301455  301461 -301467  301473      32  301455  301461 -301467  301473      33
  301455  301461 -301467  301473      17  301455  301461  301467  301506       7
  301455  301461 -301467  301506      34  301455  301461 -301467  301506      35
  301455  301461 -301467  301506      17  301458  301455  301410  301404       1
  301458  301455  301410  301416       1  301458  301455  301461  301467      18
  301371  301377  301398  301404      14  301371  301377 -301398  301404      15
  301371  301377 -301398  301404      16  301371  301377 -301398  301404      17
  301377  301398  301404  301410      18  301383  301377  301398  301404      19
  301383  301377 -301398  301404      20  301383  301377 -301398  301404      21
  301383  301377 -301398  301404      17  301392  301383  301377  301371     108
  301392  301383 -301377  301371     109  301392  301383 -301377  301371     110
  301392  301383 -301377  301371     111  301398  301377  301383  301392     116
  301398  301377 -301383  301392     117  301398  301377 -301383  301392     110
  301398  301377 -301383  301392     118  301398  301404  301410  301416      31
  301398  301404 -301410  301416      32  301398  301404 -301410  301416      33
  301398  301404 -301410  301416      17  301398  301404  301410  301455       7
  301398  301404 -301410  301455      34  301398  301404 -301410  301455      35
  301398  301404 -301410  301455      17  301401  301398  301377  301371       1
  301401  301398  301377  301383       1  301401  301398  301404  301410      18
  301338  301344  301365  301371      14  301338  301344 -301365  301371      15
  301338  301344 -301365  301371      16  301338  301344 -301365  301371      17
  301344  301365  301371  301377      18  301350  301344  301365  301371      19
  301350  301344 -301365  301371      20  301350  301344 -301365  301371      21
  301350  301344 -301365  301371      17  301359  301350  301344  301338     108
  301359  301350 -301344  301338     109  301359  301350 -301344  301338     110
  301359  301350 -301344  301338     111  301365  301344  301350  301359     116
  301365  301344 -301350  301359     117  301365  301344 -301350  301359     110
  301365  301344 -301350  301359     118  301365  301371  301377  301383      31
  301365  301371 -301377  301383      32  301365  301371 -301377  301383      33
  301365  301371 -301377  301383      17  301365  301371  301377  301398       7
  301365  301371 -301377  301398      34  301365  301371 -301377  301398      35
  301365  301371 -301377  301398      17  301368  301365  301344  301338       1
  301368  301365  301344  301350       1  301368  301365  301371  301377      18
  301281  301287  301332  301338      14  301281  301287 -301332  301338      15
  301281  301287 -301332  301338      16  301281  301287 -301332  301338      17
  301287  301332  301338  301344      18  301293  301287  301332  301338      19
  301293  301287 -301332  301338      20  301293  301287 -301332  301338      21
  301293  301287 -301332  301338      17  301299  301293  301287  301281      22
  301299  301293 -301287  301281      23  301299  301293 -301287  301281      24
  301299  301293 -301287  301281      25  301311  301293  301287  301281      64
  301311  301293 -301287  301281      65  301311  301293 -301287  301281      66
  301311  301293 -301287  301281      67  301320  301311  301293  301287      68
  301320  301311 -301293  301287      69  301320  301311 -301293  301287      70
  301320  301311 -301293  301287      71  301320  301311  301293  301299      72
  301320  301311 -301293  301299      73  301320  301311 -301293  301299      70
  301320  301311 -301293  301299      74  301332  301287  301293  301299      28
  301332  301287 -301293  301299      29  301332  301287 -301293  301299      24
  301332  301287 -301293  301299      30  301332  301287  301293  301311      75
  301332  301287 -301293  301311      76  301332  301287 -301293  301311      66
  301332  301287 -301293  301311      77  301332  301338  301344  301350      31
  301332  301338 -301344  301350      32  301332  301338 -301344  301350      33
  301332  301338 -301344  301350      17  301332  301338  301344  301365       7
  301332  301338 -301344  301365      34  301332  301338 -301344  301365      35
  301332  301338 -301344  301365      17  301335  301332  301287  301281       1
  301335  301332  301287  301293       1  301335  301332  301338  301344      18
  301215  301221  301275  301281      14  301215  301221 -301275  301281      15
  301215  301221 -301275  301281      16  301215  301221 -301275  301281      17
  301221  301275  301281  301287      18  301227  301221  301275  301281      19
  301227  301221 -301275  301281      20  301227  301221 -301275  301281      21
  301227  301221 -301275  301281      17  301236  301227  301221  301215       2
  301245  301236  301227  301221      50  301245  301236 -301227  301221      51
  301245  301236 -301227  301221      52  301254  301245  301236  301227      50
  301254  301245 -301236  301227      51  301254  301245 -301236  301227      52
  301263  301254  301245  301236       2  301275  301221  301227  301236       2
  301275  301281  301287  301293      31  301275  301281 -301287  301293      32
  301275  301281 -301287  301293      33  301275  301281 -301287  301293      17
  301275  301281  301287  301332       7  301275  301281 -301287  301332      34
  301275  301281 -301287  301332      35  301275  301281 -301287  301332      17
  301278  301275  301221  301215       1  301278  301275  301221  301227       1
  301278  301275  301281  301287      18  301149  301155  301209  301215      14
  301149  301155 -301209  301215      15  301149  301155 -301209  301215      16
  301149  301155 -301209  301215      17  301155  301209  301215  301221      18
  301161  301155  301209  301215      19  301161  301155 -301209  301215      20
  301161  301155 -301209  301215      21  301161  301155 -301209  301215      17
  301170  301161  301155  301149       2  301179  301170  301161  301155      50
  301179  301170 -301161  301155      51  301179  301170 -301161  301155      52
  301188  301179  301170  301161      50  301188  301179 -301170  301161      51
  301188  301179 -301170  301161      52  301197  301188  301179  301170       2
  301209  301155  301161  301170       2  301209  301215  301221  301227      31
  301209  301215 -301221  301227      32  301209  301215 -301221  301227      33
  301209  301215 -301221  301227      17  301209  301215  301221  301275       7
  301209  301215 -301221  301275      34  301209  301215 -301221  301275      35
  301209  301215 -301221  301275      17  301212  301209  301155  301149       1
  301212  301209  301155  301161       1  301212  301209  301215  301221      18
  301104  301110  301143  301149      14  301104  301110 -301143  301149      15
  301104  301110 -301143  301149      16  301104  301110 -301143  301149      17
  301110  301143  301149  301155      18  301116  301110  301143  301149      19
  301116  301110 -301143  301149      20  301116  301110 -301143  301149      21
  301116  301110 -301143  301149      17  301125  301116  301110  301104      95
  301125  301116 -301110  301104      96  301125  301116 -301110  301104      55
  301125  301116 -301110  301104      97  301134  301125  301116  301110      98
  301134  301125 -301116  301110      99  301134  301125 -301116  301110     100
  301134  301125 -301116  301110     101  301137  301134  301125  301116     102
  301137  301134 -301125  301116     103  301140  301134  301125  301116     102
  301140  301134 -301125  301116     103  301143  301110  301116  301125     104
  301143  301110 -301116  301125     105  301143  301110 -301116  301125      55
  301143  301110 -301116  301125     106  301143  301149  301155  301161      31
  301143  301149 -301155  301161      32  301143  301149 -301155  301161      33
  301143  301149 -301155  301161      17  301143  301149  301155  301209       7
  301143  301149 -301155  301209      34  301143  301149 -301155  301209      35
  301143  301149 -301155  301209      17  301146  301143  301110  301104       1
  301146  301143  301110  301116       1  301146  301143  301149  301155      18
  301071  301077  301098  301104      14  301071  301077 -301098  301104      15
  301071  301077 -301098  301104      16  301071  301077 -301098  301104      17
  301077  301098  301104  301110      18  301083  301077  301098  301104      19
  301083  301077 -301098  301104      20  301083  301077 -301098  301104      21
  301083  301077 -301098  301104      17  301092  301083  301077  301071     108
  301092  301083 -301077  301071     109  301092  301083 -301077  301071     110
  301092  301083 -301077  301071     111  301098  301077  301083  301092     116
  301098  301077 -301083  301092     117  301098  301077 -301083  301092     110
  301098  301077 -301083  301092     118  301098  301104  301110  301116      31
  301098  301104 -301110  301116      32  301098  301104 -301110  301116      33
  301098  301104 -301110  301116      17  301098  301104  301110  301143       7
  301098  301104 -301110  301143      34  301098  301104 -301110  301143      35
  301098  301104 -301110  301143      17  301101  301098  301077  301071       1
  301101  301098  301077  301083       1  301101  301098  301104  301110      18
  301014  301020  301065  301071      14  301014  301020 -301065  301071      15
  301014  301020 -301065  301071      16  301014  301020 -301065  301071      17
  301020  301065  301071  301077      18  301026  301020  301065  301071      19
  301026  301020 -301065  301071      20  301026  301020 -301065  301071      21
  301026  301020 -301065  301071      17  301035  301026  301020  301014      53
  301035  301026 -301020  301014      54  301035  301026 -301020  301014      55
  301035  301026 -301020  301014      56  301041  301035  301026  301020      57
  301041  301035 -301026  301020      58  301041  301035 -301026  301020      59
  301041  301035 -301026  301020      60  301053  301035  301026  301020      57
  301053  301035 -301026  301020      58  301053  301035 -301026  301020      59
  301053  301035 -301026  301020      60  301065  301020  301026  301035      61
  301065  301020 -301026  301035      62  301065  301020 -301026  301035      55
  301065  301020 -301026  301035      63  301065  301071  301077  301083      31
  301065  301071 -301077  301083      32  301065  301071 -301077  301083      33
  301065  301071 -301077  301083      17  301065  301071  301077  301098       7
  301065  301071 -301077  301098      34  301065  301071 -301077  301098      35
  301065  301071 -301077  301098      17  301068  301065  301020  301014       1
  301068  301065  301020  301026       1  301068  301065  301071  301077      18
  300957  300963  301008  301014      14  300957  300963 -301008  301014      15
  300957  300963 -301008  301014      16  300957  300963 -301008  301014      17
  300963  301008  301014  301020      18  300969  300963  301008  301014      19
  300969  300963 -301008  301014      20  300969  300963 -301008  301014      21
  300969  300963 -301008  301014      17  300978  300969  300963  300957      53
  300978  300969 -300963  300957      54  300978  300969 -300963  300957      55
  300978  300969 -300963  300957      56  300984  300978  300969  300963      57
  300984  300978 -300969  300963      58  300984  300978 -300969  300963      59
  300984  300978 -300969  300963      60  300996  300978  300969  300963      57
  300996  300978 -300969  300963      58  300996  300978 -300969  300963      59
  300996  300978 -300969  300963      60  301008  300963  300969  300978      61
  301008  300963 -300969  300978      62  301008  300963 -300969  300978      55
  301008  300963 -300969  300978      63  301008  301014  301020  301026      31
  301008  301014 -301020  301026      32  301008  301014 -301020  301026      33
  301008  301014 -301020  301026      17  301008  301014  301020  301065       7
  301008  301014 -301020  301065      34  301008  301014 -301020  301065      35
  301008  301014 -301020  301065      17  301011  301008  300963  300957       1
  301011  301008  300963  300969       1  301011  301008  301014  301020      18
  300909  300915  300951  300957      14  300909  300915 -300951  300957      15
  300909  300915 -300951  300957      16  300909  300915 -300951  300957      17
  300915  300951  300957  300963      18  300921  300915  300951  300957      19
  300921  300915 -300951  300957      20  300921  300915 -300951  300957      21
  300921  300915 -300951  300957      17  300927  300921  300915  300909      22
  300927  300921 -300915  300909      23  300927  300921 -300915  300909      24
  300927  300921 -300915  300909      25  300939  300921  300915  300909      22
  300939  300921 -300915  300909      23  300939  300921 -300915  300909      24
  300939  300921 -300915  300909      25  300951  300915  300921  300927      28
  300951  300915 -300921  300927      29  300951  300915 -300921  300927      24
  300951  300915 -300921  300927      30  300951  300915  300921  300939      28
  300951  300915 -300921  300939      29  300951  300915 -300921  300939      24
  300951  300915 -300921  300939      30  300951  300957  300963  300969      31
  300951  300957 -300963  300969      32  300951  300957 -300963  300969      33
  300951  300957 -300963  300969      17  300951  300957  300963  301008       7
  300951  300957 -300963  301008      34  300951  300957 -300963  301008      35
  300951  300957 -300963  301008      17  300954  300951  300915  300909       1
  300954  300951  300915  300921       1  300954  300951  300957  300963      18
  300846  300852  300903  300909      14  300846  300852 -300903  300909      15
  300846  300852 -300903  300909      16  300846  300852 -300903  300909      17
  300852  300903  300909  300915      18  300858  300852  300903  300909      19
  300858  300852 -300903  300909      20  300858  300852 -300903  300909      21
  300858  300852 -300903  300909      17  300867  300858  300852  300846      38
  300867  300858 -300852  300846      39  300867  300858 -300852  300846      40
  300867  300858 -300852  300846      41  300870  300867  300858  300852       7
  300870  300867 -300858  300852      42  300870  300867 -300858  300852       9
  300870  300867 -300858  300852      43  300876  300870  300867  300858      44
  300882  300876  300870  300867      44  300882  300891 -300897  300867      44
  300885  300882  300876  300870      44  300891  300882  300876  300870      44
  300891  300897  300867  300858      44  300891  300897 -300867  300870      44
  300897  300867  300858  300852       7  300897  300867 -300858  300852      42
  300897  300867 -300858  300852       9  300897  300867 -300858  300852      43
  300897  300867  300870  300876      44  300897  300891 -300882  300876      44
  300897  300891  300882  300885      44  300903  300852  300858  300867      47
  300903  300852 -300858  300867      48  300903  300852 -300858  300867      40
  300903  300852 -300858  300867      49  300903  300909  300915  300921      31
  300903  300909 -300915  300921      32  300903  300909 -300915  300921      33
  300903  300909 -300915  300921      17  300903  300909  300915  300951       7
  300903  300909 -300915  300951      34  300903  300909 -300915  300951      35
  300903  300909 -300915  300951      17  300906  300903  300852  300846       1
  300906  300903  300852  300858       1  300906  300903  300909  300915      18
  300816  300822  300840  300846      14  300816  300822 -300840  300846      15
  300816  300822 -300840  300846      16  300816  300822 -300840  300846      17
  300822  300840  300846  300852      18  300828  300822  300840  300846      19
  300828  300822 -300840  300846      20  300828  300822 -300840  300846      21
  300828  300822 -300840  300846      17  300840  300846  300852  300858      31
  300840  300846 -300852  300858      32  300840  300846 -300852  300858      33
  300840  300846 -300852  300858      17  300840  300846  300852  300903       7
  300840  300846 -300852  300903      34  300840  300846 -300852  300903      35
  300840  300846 -300852  300903      17  300843  300840  300822  300816       1
  300843  300840  300822  300828       1  300843  300840  300846  300852      18
  300780  300786  300810  300816      14  300780  300786 -300810  300816      15
  300780  300786 -300810  300816      16  300780  300786 -300810  300816      17
  300786  300810  300816  300822      18  300792  300786  300810  300816      19
  300792  300786 -300810  300816      20  300792  300786 -300810  300816      21
  300792  300786 -300810  300816      17  300801  300792  300786  300780       3
  300801  300792 -300786  300780       4  300801  300792 -300786  300780       5
  300801  300792 -300786  300780       6  300804  300801  300792  300786       7
  300804  300801 -300792  300786       8  300804  300801 -300792  300786       9
  300804  300801 -300792  300786      10  300807  300801  300792  300786       7
  300807  300801 -300792  300786       8  300807  300801 -300792  300786       9
  300807  300801 -300792  300786      10  300810  300786  300792  300801      11
  300810  300786 -300792  300801      12  300810  300786 -300792  300801       5
  300810  300786 -300792  300801      13  300810  300816  300822  300828      31
  300810  300816 -300822  300828      32  300810  300816 -300822  300828      33
  300810  300816 -300822  300828      17  300810  300816  300822  300840       7
  300810  300816 -300822  300840      34  300810  300816 -300822  300840      35
  300810  300816 -300822  300840      17  300813  300810  300786  300780       1
  300813  300810  300786  300792       1  300813  300810  300816  300822      18
  300729  300735  300774  300780      14  300729  300735 -300774  300780      15
  300729  300735 -300774  300780      16  300729  300735 -300774  300780      17
  300735  300774  300780  300786      18  300741  300735  300774  300780      19
  300741  300735 -300774  300780      20  300741  300735 -300774  300780      21
  300741  300735 -300774  300780      17  300750  300741  300735  300729      95
  300750  300741 -300735  300729      96  300750  300741 -300735  300729      55
  300750  300741 -300735  300729      97  300759  300750  300741  300735     119
  300759  300750 -300741  300735     120  300759  300750 -300741  300735     121
  300759  300750 -300741  300735     122  300762  300759  300750  300741       7
  300765  300759  300750  300741     123  300765  300759 -300750  300741     124
  300765  300759 -300750  300741     125  300765  300759 -300750  300741     126
  300774  300735  300741  300750     104  300774  300735 -300741  300750     105
  300774  300735 -300741  300750      55  300774  300735 -300741  300750     106
  300774  300780  300786  300792      31  300774  300780 -300786  300792      32
  300774  300780 -300786  300792      33  300774  300780 -300786  300792      17
  300774  300780  300786  300810       7  300774  300780 -300786  300810      34
  300774  300780 -300786  300810      35  300774  300780 -300786  300810      17
  300777  300774  300735  300729       1  300777  300774  300735  300741       1
  300777  300774  300780  300786      18  300669  300675  300723  300729      14
  300669  300675 -300723  300729      15  300669  300675 -300723  300729      16
  300669  300675 -300723  300729      17  300675  300723  300729  300735      18
  300681  300675  300723  300729      19  300681  300675 -300723  300729      20
  300681  300675 -300723  300729      21  300681  300675 -300723  300729      17
  300690  300681  300675  300669      38  300690  300681 -300675  300669      39
  300690  300681 -300675  300669      40  300690  300681 -300675  300669      41
  300693  300690  300681  300675       7  300693  300690 -300681  300675      42
  300693  300690 -300681  300675       9  300693  300690 -300681  300675      43
  300699  300693  300690  300681      44  300705  300699  300693  300690      44
  300705  300711 -300717  300690      44  300711  300705  300699  300693      44
  300711  300717  300690  300681      44  300711  300717 -300690  300693      44
  300717  300690  300681  300675       7  300717  300690 -300681  300675      42
  300717  300690 -300681  300675       9  300717  300690 -300681  300675      43
  300717  300690  300693  300699      44  300717  300711 -300705  300699      44
  300723  300675  300681  300690      47  300723  300675 -300681  300690      48
  300723  300675 -300681  300690      40  300723  300675 -300681  300690      49
  300723  300729  300735  300741      31  300723  300729 -300735  300741      32
  300723  300729 -300735  300741      33  300723  300729 -300735  300741      17
  300723  300729  300735  300774       7  300723  300729 -300735  300774      34
  300723  300729 -300735  300774      35  300723  300729 -300735  300774      17
  300726  300723  300675  300669       1  300726  300723  300675  300681       1
  300726  300723  300729  300735      18  300624  300630  300663  300669      14
  300624  300630 -300663  300669      15  300624  300630 -300663  300669      16
  300624  300630 -300663  300669      17  300630  300663  300669  300675      18
  300636  300630  300663  300669      19  300636  300630 -300663  300669      20
  300636  300630 -300663  300669      21  300636  300630 -300663  300669      17
  300645  300636  300630  300624      95  300645  300636 -300630  300624      96
  300645  300636 -300630  300624      55  300645  300636 -300630  300624      97
  300654  300645  300636  300630      98  300654  300645 -300636  300630      99
  300654  300645 -300636  300630     100  300654  300645 -300636  300630     101
  300657  300654  300645  300636     102  300657  300654 -300645  300636     103
  300660  300654  300645  300636     102  300660  300654 -300645  300636     103
  300663  300630  300636  300645     104  300663  300630 -300636  300645     105
  300663  300630 -300636  300645      55  300663  300630 -300636  300645     106
  300663  300669  300675  300681      31  300663  300669 -300675  300681      32
  300663  300669 -300675  300681      33  300663  300669 -300675  300681      17
  300663  300669  300675  300723       7  300663  300669 -300675  300723      34
  300663  300669 -300675  300723      35  300663  300669 -300675  300723      17
  300666  300663  300630  300624       1  300666  300663  300630  300636       1
  300666  300663  300669  300675      18  300591  300597  300618  300624      14
  300591  300597 -300618  300624      15  300591  300597 -300618  300624      16
  300591  300597 -300618  300624      17  300597  300618  300624  300630      18
  300603  300597  300618  300624      19  300603  300597 -300618  300624      20
  300603  300597 -300618  300624      21  300603  300597 -300618  300624      17
  300612  300603  300597  300591     169  300612  300603 -300597  300591     170
  300612  300603 -300597  300591     171  300612  300603 -300597  300591     172
  300618  300597  300603  300612     178  300618  300597 -300603  300612     179
  300618  300597 -300603  300612     171  300618  300597 -300603  300612     180
  300618  300624  300630  300636      31  300618  300624 -300630  300636      32
  300618  300624 -300630  300636      33  300618  300624 -300630  300636      17
  300618  300624  300630  300663       7  300618  300624 -300630  300663      34
  300618  300624 -300630  300663      35  300618  300624 -300630  300663      17
  300621  300618  300597  300591       1  300621  300618  300597  300603       1
  300621  300618  300624  300630      18  300525  300531  300585  300591      14
  300525  300531 -300585  300591      15  300525  300531 -300585  300591      16
  300525  300531 -300585  300591      17  300531  300585  300591  300597      18
  300537  300531  300585  300591      19  300537  300531 -300585  300591      20
  300537  300531 -300585  300591      21  300537  300531 -300585  300591      17
  300546  300537  300531  300525       2  300555  300546  300537  300531      50
  300555  300546 -300537  300531      51  300555  300546 -300537  300531      52
  300564  300555  300546  300537      50  300564  300555 -300546  300537      51
  300564  300555 -300546  300537      52  300573  300564  300555  300546       2
  300585  300531  300537  300546       2  300585  300591  300597  300603      31
  300585  300591 -300597  300603      32  300585  300591 -300597  300603      33
  300585  300591 -300597  300603      17  300585  300591  300597  300618       7
  300585  300591 -300597  300618      34  300585  300591 -300597  300618      35
  300585  300591 -300597  300618      17  300588  300585  300531  300525       1
  300588  300585  300531  300537       1  300588  300585  300591  300597      18
  300474  300480  300519  300525      14  300474  300480 -300519  300525      15
  300474  300480 -300519  300525      16  300474  300480 -300519  300525      17
  300480  300519  300525  300531      18  300486  300480  300519  300525      19
  300486  300480 -300519  300525      20  300486  300480 -300519  300525      21
  300486  300480 -300519  300525      17  300495  300486  300480  300474      95
  300495  300486 -300480  300474      96  300495  300486 -300480  300474      55
  300495  300486 -300480  300474      97  300504  300495  300486  300480     119
  300504  300495 -300486  300480     120  300504  300495 -300486  300480     121
  300504  300495 -300486  300480     122  300507  300504  300495  300486       7
  300510  300504  300495  300486     123  300510  300504 -300495  300486     124
  300510  300504 -300495  300486     125  300510  300504 -300495  300486     126
  300519  300480  300486  300495     104  300519  300480 -300486  300495     105
  300519  300480 -300486  300495      55  300519  300480 -300486  300495     106
  300519  300525  300531  300537      31  300519  300525 -300531  300537      32
  300519  300525 -300531  300537      33  300519  300525 -300531  300537      17
  300519  300525  300531  300585       7  300519  300525 -300531  300585      34
  300519  300525 -300531  300585      35  300519  300525 -300531  300585      17
  300522  300519  300480  300474       1  300522  300519  300480  300486       1
  300522  300519  300525  300531      18  300453  300459  300468  300474      14
  300453  300459 -300468  300474      15  300453  300459 -300468  300474      16
  300453  300459 -300468  300474      17  300459  300468  300474  300480      18
  300468  300474  300480  300486      31  300468  300474 -300480  300486      32
  300468  300474 -300480  300486      33  300468  300474 -300480  300486      17
  300468  300474  300480  300519       7  300468  300474 -300480  300519      34
  300468  300474 -300480  300519      35  300468  300474 -300480  300519      17
  300471  300468  300459  300453       1  300471  300468  300474  300480      18
  300387  300393  300447  300453      14  300387  300393 -300447  300453      15
  300387  300393 -300447  300453      16  300387  300393 -300447  300453      17
  300393  300447  300453  300459      18  300399  300393  300447  300453      19
  300399  300393 -300447  300453      20  300399  300393 -300447  300453      21
  300399  300393 -300447  300453      17  300408  300399  300393  300387       2
  300417  300408  300399  300393      50  300417  300408 -300399  300393      51
  300417  300408 -300399  300393      52  300426  300417  300408  300399      50
  300426  300417 -300408  300399      51  300426  300417 -300408  300399      52
  300435  300426  300417  300408       2  300447  300393  300399  300408       2
  300447  300453  300459  300468       7  300447  300453 -300459  300468      34
  300447  300453 -300459  300468      35  300447  300453 -300459  300468      17
  300450  300447  300393  300387       1  300450  300447  300393  300399       1
  300450  300447  300453  300459      18  300354  300360  300381  300387      14
  300354  300360 -300381  300387      15  300354  300360 -300381  300387      16
  300354  300360 -300381  300387      17  300360  300381  300387  300393      18
  300366  300360  300381  300387      19  300366  300360 -300381  300387      20
  300366  300360 -300381  300387      21  300366  300360 -300381  300387      17
  300375  300366  300360  300354     108  300375  300366 -300360  300354     109
  300375  300366 -300360  300354     110  300375  300366 -300360  300354     111
  300381  300360  300366  300375     116  300381  300360 -300366  300375     117
  300381  300360 -300366  300375     110  300381  300360 -300366  300375     118
  300381  300387  300393  300399      31  300381  300387 -300393  300399      32
  300381  300387 -300393  300399      33  300381  300387 -300393  300399      17
  300381  300387  300393  300447       7  300381  300387 -300393  300447      34
  300381  300387 -300393  300447      35  300381  300387 -300393  300447      17
  300384  300381  300360  300354       1  300384  300381  300360  300366       1
  300384  300381  300387  300393      18  300312  300318  300348  300354      14
  300312  300318 -300348  300354      15  300312  300318 -300348  300354      16
  300312  300318 -300348  300354      17  300318  300348  300354  300360      18
  300324  300318  300348  300354      19  300324  300318 -300348  300354      20
  300324  300318 -300348  300354      21  300324  300318 -300348  300354      17
  300330  300324  300318  300312      22  300330  300324 -300318  300312      23
  300330  300324 -300318  300312      24  300330  300324 -300318  300312      25
  300342  300324  300318  300312      79  300342  300324 -300318  300312      80
  300342  300324 -300318  300312      81  300342  300324 -300318  300312      82
  300348  300318  300324  300330      28  300348  300318 -300324  300330      29
  300348  300318 -300324  300330      24  300348  300318 -300324  300330      30
  300348  300318  300324  300342      92  300348  300318 -300324  300342      93
  300348  300318 -300324  300342      81  300348  300318 -300324  300342      94
  300348  300354  300360  300366      31  300348  300354 -300360  300366      32
  300348  300354 -300360  300366      33  300348  300354 -300360  300366      17
  300348  300354  300360  300381       7  300348  300354 -300360  300381      34
  300348  300354 -300360  300381      35  300348  300354 -300360  300381      17
  300351  300348  300318  300312       1  300351  300348  300318  300324       1
  300351  300348  300354  300360      18  300270  300276  300306  300312      14
  300270  300276 -300306  300312      15  300270  300276 -300306  300312      16
  300270  300276 -300306  300312      17  300276  300306  300312  300318      18
  300282  300276  300306  300312      19  300282  300276 -300306  300312      20
  300282  300276 -300306  300312      21  300282  300276 -300306  300312      17
  300291  300282  300276  300270     158  300291  300282 -300276  300270     159
  300291  300282 -300276  300270     160  300291  300282 -300276  300270     161
  300294  300291  300282  300276       7  300297  300291  300282  300276     162
  300297  300291 -300282  300276     163  300297  300291 -300282  300276     164
  300297  300291 -300282  300276     165  300306  300276  300282  300291     166
  300306  300276 -300282  300291     167  300306  300276 -300282  300291     160
  300306  300276 -300282  300291     168  300306  300312  300318  300324      31
  300306  300312 -300318  300324      32  300306  300312 -300318  300324      33
  300306  300312 -300318  300324      17  300306  300312  300318  300348       7
  300306  300312 -300318  300348      34  300306  300312 -300318  300348      35
  300306  300312 -300318  300348      17  300309  300306  300276  300270       1
  300309  300306  300276  300282       1  300309  300306  300312  300318      18
  300213  300219  300264  300270      14  300213  300219 -300264  300270      15
  300213  300219 -300264  300270      16  300213  300219 -300264  300270      17
  300219  300264  300270  300276      18  300225  300219  300264  300270      19
  300225  300219 -300264  300270      20  300225  300219 -300264  300270      21
  300225  300219 -300264  300270      17  300231  300225  300219  300213      22
  300231  300225 -300219  300213      23  300231  300225 -300219  300213      24
  300231  300225 -300219  300213      25  300243  300225  300219  300213      64
  300243  300225 -300219  300213      65  300243  300225 -300219  300213      66
  300243  300225 -300219  300213      67  300252  300243  300225  300219      68
  300252  300243 -300225  300219      69  300252  300243 -300225  300219      70
  300252  300243 -300225  300219      71  300252  300243  300225  300231      72
  300252  300243 -300225  300231      73  300252  300243 -300225  300231      70
  300252  300243 -300225  300231      74  300264  300219  300225  300231      28
  300264  300219 -300225  300231      29  300264  300219 -300225  300231      24
  300264  300219 -300225  300231      30  300264  300219  300225  300243      75
  300264  300219 -300225  300243      76  300264  300219 -300225  300243      66
  300264  300219 -300225  300243      77  300264  300270  300276  300282      31
  300264  300270 -300276  300282      32  300264  300270 -300276  300282      33
  300264  300270 -300276  300282      17  300264  300270  300276  300306       7
  300264  300270 -300276  300306      34  300264  300270 -300276  300306      35
  300264  300270 -300276  300306      17  300267  300264  300219  300213       1
  300267  300264  300219  300225       1  300267  300264  300270  300276      18
  300153  300159  300207  300213      14  300153  300159 -300207  300213      15
  300153  300159 -300207  300213      16  300153  300159 -300207  300213      17
  300159  300207  300213  300219      18  300165  300159  300207  300213      19
  300165  300159 -300207  300213      20  300165  300159 -300207  300213      21
  300165  300159 -300207  300213      17  300174  300165  300159  300153      38
  300174  300165 -300159  300153      39  300174  300165 -300159  300153      40
  300174  300165 -300159  300153      41  300177  300174  300165  300159       7
  300177  300174 -300165  300159      42  300177  300174 -300165  300159       9
  300177  300174 -300165  300159      43  300183  300177  300174  300165      44
  300189  300183  300177  300174      44  300189  300195 -300201  300174      44
  300195  300189  300183  300177      44  300195  300201  300174  300165      44
  300195  300201 -300174  300177      44  300201  300174  300165  300159       7
  300201  300174 -300165  300159      42  300201  300174 -300165  300159       9
  300201  300174 -300165  300159      43  300201  300174  300177  300183      44
  300201  300195 -300189  300183      44  300207  300159  300165  300174      47
  300207  300159 -300165  300174      48  300207  300159 -300165  300174      40
  300207  300159 -300165  300174      49  300207  300213  300219  300225      31
  300207  300213 -300219  300225      32  300207  300213 -300219  300225      33
  300207  300213 -300219  300225      17  300207  300213  300219  300264       7
  300207  300213 -300219  300264      34  300207  300213 -300219  300264      35
  300207  300213 -300219  300264      17  300210  300207  300159  300153       1
  300210  300207  300159  300165       1  300210  300207  300213  300219      18
  300090  300096  300147  300153      14  300090  300096 -300147  300153      15
  300090  300096 -300147  300153      16  300090  300096 -300147  300153      17
  300096  300147  300153  300159      18  300102  300096  300147  300153      19
  300102  300096 -300147  300153      20  300102  300096 -300147  300153      21
  300102  300096 -300147  300153      17  300111  300102  300096  300090      38
  300111  300102 -300096  300090      39  300111  300102 -300096  300090      40
  300111  300102 -300096  300090      41  300114  300111  300102  300096       7
  300114  300111 -300102  300096      42  300114  300111 -300102  300096       9
  300114  300111 -300102  300096      43  300120  300114  300111  300102      44
  300126  300120  300114  300111      44  300126  300135 -300141  300111      44
  300129  300126  300120  300114      44  300135  300126  300120  300114      44
  300135  300141  300111  300102      44  300135  300141 -300111  300114      44
  300141  300111  300102  300096       7  300141  300111 -300102  300096      42
  300141  300111 -300102  300096       9  300141  300111 -300102  300096      43
  300141  300111  300114  300120      44  300141  300135 -300126  300120      44
  300141  300135  300126  300129      44  300147  300096  300102  300111      47
  300147  300096 -300102  300111      48  300147  300096 -300102  300111      40
  300147  300096 -300102  300111      49  300147  300153  300159  300165      31
  300147  300153 -300159  300165      32  300147  300153 -300159  300165      33
  300147  300153 -300159  300165      17  300147  300153  300159  300207       7
  300147  300153 -300159  300207      34  300147  300153 -300159  300207      35
  300147  300153 -300159  300207      17  300150  300147  300096  300090       1
  300150  300147  300096  300102       1  300150  300147  300153  300159      18
  300048  300078  300084  300090      14  300048  300078 -300084  300090      15
  300048  300078 -300084  300090      16  300048  300078 -300084  300090      17
  300060  300069 -300078  300048       2  300069  300060 -300051  300048       2
  300069  300078 -300048  300051       1  300069  300078  300084  300090      19
  300069  300078 -300084  300090      20  300069  300078 -300084  300090      21
  300069  300078 -300084  300090      17  300078  300048 -300051  300060       1
  300078  300069 -300060  300051      50  300078  300069 -300060  300051      51
  300078  300069 -300060  300051      52  300078  300084  300090  300096      18
  300084  300078  300048  300051       1  300084  300078  300069  300060       2
  300084  300090  300096  300102      31  300084  300090 -300096  300102      32
  300084  300090 -300096  300102      33  300084  300090 -300096  300102      17
  300084  300090  300096  300147       7  300084  300090 -300096  300147      34
  300084  300090 -300096  300147      35  300084  300090 -300096  300147      17
  300087  300084  300078  300048       1  300087  300084  300078  300069       1
  300087  300084  300090  300096      18  300015  300021  300042  300048      14
  300015  300021 -300042  300048      15  300015  300021 -300042  300048      16
  300015  300021 -300042  300048      17  300021  300042  300048  300051      18
  300021  300042  300048  300078      18  300027  300021  300042  300048      19
  300027  300021 -300042  300048      20  300027  300021 -300042  300048      21
  300027  300021 -300042  300048      17  300036  300027  300021  300015     108
  300036  300027 -300021  300015     109  300036  300027 -300021  300015     110
  300036  300027 -300021  300015     111  300042  300021  300027  300036     116
  300042  300021 -300027  300036     117  300042  300021 -300027  300036     110
  300042  300021 -300027  300036     118  300042  300048  300051  300060      31
  300042  300048 -300051  300060     107  300042  300048 -300051  300060      21
  300042  300048 -300051  300060      17  300042  300048  300078  300069      31
  300042  300048 -300078  300069      32  300042  300048 -300078  300069      33
  300042  300048 -300078  300069      17  300042  300048  300078  300084       7
  300042  300048 -300078  300084      34  300042  300048 -300078  300084      35
  300042  300048 -300078  300084      17  300045  300042  300021  300015       1
  300045  300042  300021  300027       1  300045  300042  300048  300051      18
  300045  300042  300048  300078      18  299958  299964  300009  300015      14
  299958  299964 -300009  300015      15  299958  299964 -300009  300015      16
  299958  299964 -300009  300015      17  299964  300009  300015  300021      18
  299970  299964  300009  300015      19  299970  299964 -300009  300015      20
  299970  299964 -300009  300015      21  299970  299964 -300009  300015      17
  299976  299970  299964  299958      22  299976  299970 -299964  299958      23
  299976  299970 -299964  299958      24  299976  299970 -299964  299958      25
  299988  299970  299964  299958      64  299988  299970 -299964  299958      65
  299988  299970 -299964  299958      66  299988  299970 -299964  299958      67
  299997  299988  299970  299964      68  299997  299988 -299970  299964      69
  299997  299988 -299970  299964      70  299997  299988 -299970  299964      71
  299997  299988  299970  299976      72  299997  299988 -299970  299976      73
  299997  299988 -299970  299976      70  299997  299988 -299970  299976      74
  300009  299964  299970  299976      28  300009  299964 -299970  299976      29
  300009  299964 -299970  299976      24  300009  299964 -299970  299976      30
  300009  299964  299970  299988      75  300009  299964 -299970  299988      76
  300009  299964 -299970  299988      66  300009  299964 -299970  299988      77
  300009  300015  300021  300027      31  300009  300015 -300021  300027      32
  300009  300015 -300021  300027      33  300009  300015 -300021  300027      17
  300009  300015  300021  300042       7  300009  300015 -300021  300042      34
  300009  300015 -300021  300042      35  300009  300015 -300021  300042      17
  300012  300009  299964  299958       1  300012  300009  299964  299970       1
  300012  300009  300015  300021      18  299895  299901  299952  299958      14
  299895  299901 -299952  299958      15  299895  299901 -299952  299958      16
  299895  299901 -299952  299958      17  299901  299952  299958  299964      18
  299907  299901  299952  299958      19  299907  299901 -299952  299958      20
  299907  299901 -299952  299958      21  299907  299901 -299952  299958      17
  299916  299907  299901  299895      38  299916  299907 -299901  299895      39
  299916  299907 -299901  299895      40  299916  299907 -299901  299895      41
  299919  299916  299907  299901       7  299919  299916 -299907  299901      42
  299919  299916 -299907  299901       9  299919  299916 -299907  299901      43
  299925  299919  299916  299907      44  299931  299925  299919  299916      44
  299931  299940 -299946  299916      44  299934  299931  299925  299919      44
  299940  299931  299925  299919      44  299940  299946  299916  299907      44
  299940  299946 -299916  299919      44  299946  299916  299907  299901       7
  299946  299916 -299907  299901      42  299946  299916 -299907  299901       9
  299946  299916 -299907  299901      43  299946  299916  299919  299925      44
  299946  299940 -299931  299925      44  299946  299940  299931  299934      44
  299952  299901  299907  299916      47  299952  299901 -299907  299916      48
  299952  299901 -299907  299916      40  299952  299901 -299907  299916      49
  299952  299958  299964  299970      31  299952  299958 -299964  299970      32
  299952  299958 -299964  299970      33  299952  299958 -299964  299970      17
  299952  299958  299964  300009       7  299952  299958 -299964  300009      34
  299952  299958 -299964  300009      35  299952  299958 -299964  300009      17
  299955  299952  299901  299895       1  299955  299952  299901  299907       1
  299955  299952  299958  299964      18  299874  299880  299889  299895      14
  299874  299880 -299889  299895      15  299874  299880 -299889  299895      16
  299874  299880 -299889  299895      17  299880  299889  299895  299901      18
  299889  299895  299901  299907      31  299889  299895 -299901  299907      32
  299889  299895 -299901  299907      33  299889  299895 -299901  299907      17
  299889  299895  299901  299952       7  299889  299895 -299901  299952      34
  299889  299895 -299901  299952      35  299889  299895 -299901  299952      17
  299892  299889  299880  299874       1  299892  299889  299895  299901      18
  299802  299808  299868  299874      14  299802  299808 -299868  299874      15
  299802  299808 -299868  299874      16  299802  299808 -299868  299874      17
  299808  299868  299874  299880      18  299814  299808  299868  299874      19
  299814  299808 -299868  299874      20  299814  299808 -299868  299874      21
  299814  299808 -299868  299874      17  299823  299814  299808  299802       2
  299832  299823  299814  299808      50  299832  299823 -299814  299808      51
  299832  299823 -299814  299808      52  299841  299832  299823  299814       2
  299847  299841  299832  299823       7  299847  299841 -299832  299823       9
  299850  299847  299841  299832      78  299850  299847 -299841  299832      17
  299859  299847  299841  299832      78  299859  299847 -299841  299832      17
  299868  299808  299814  299823       2  299868  299874  299880  299889       7
  299868  299874 -299880  299889      34  299868  299874 -299880  299889      35
  299868  299874 -299880  299889      17  299871  299868  299808  299802       1
  299871  299868  299808  299814       1  299871  299868  299874  299880      18
  299766  299772  299796  299802      14  299766  299772 -299796  299802      15
  299766  299772 -299796  299802      16  299766  299772 -299796  299802      17
  299772  299796  299802  299808      18  299778  299772  299796  299802      19
  299778  299772 -299796  299802      20  299778  299772 -299796  299802      21
  299778  299772 -299796  299802      17  299787  299778  299772  299766       3
  299787  299778 -299772  299766       4  299787  299778 -299772  299766       5
  299787  299778 -299772  299766       6  299790  299787  299778  299772       7
  299790  299787 -299778  299772       8  299790  299787 -299778  299772       9
  299790  299787 -299778  299772      10  299793  299787  299778  299772       7
  299793  299787 -299778  299772       8  299793  299787 -299778  299772       9
  299793  299787 -299778  299772      10  299796  299772  299778  299787      11
  299796  299772 -299778  299787      12  299796  299772 -299778  299787       5
  299796  299772 -299778  299787      13  299796  299802  299808  299814      31
  299796  299802 -299808  299814      32  299796  299802 -299808  299814      33
  299796  299802 -299808  299814      17  299796  299802  299808  299868       7
  299796  299802 -299808  299868      34  299796  299802 -299808  299868      35
  299796  299802 -299808  299868      17  299799  299796  299772  299766       1
  299799  299796  299772  299778       1  299799  299796  299802  299808      18
  299706  299712  299760  299766      14  299706  299712 -299760  299766      15
  299706  299712 -299760  299766      16  299706  299712 -299760  299766      17
  299712  299760  299766  299772      18  299718  299712  299760  299766      19
  299718  299712 -299760  299766      20  299718  299712 -299760  299766      21
  299718  299712 -299760  299766      17  299727  299718  299712  299706      38
  299727  299718 -299712  299706      39  299727  299718 -299712  299706      40
  299727  299718 -299712  299706      41  299730  299727  299718  299712       7
  299730  299727 -299718  299712      42  299730  299727 -299718  299712       9
  299730  299727 -299718  299712      43  299736  299730  299727  299718      44
  299742  299736  299730  299727      44  299742  299748 -299754  299727      44
  299748  299742  299736  299730      44  299748  299754  299727  299718      44
  299748  299754 -299727  299730      44  299754  299727  299718  299712       7
  299754  299727 -299718  299712      42  299754  299727 -299718  299712       9
  299754  299727 -299718  299712      43  299754  299727  299730  299736      44
  299754  299748 -299742  299736      44  299760  299712  299718  299727      47
  299760  299712 -299718  299727      48  299760  299712 -299718  299727      40
  299760  299712 -299718  299727      49  299760  299766  299772  299778      31
  299760  299766 -299772  299778      32  299760  299766 -299772  299778      33
  299760  299766 -299772  299778      17  299760  299766  299772  299796       7
  299760  299766 -299772  299796      34  299760  299766 -299772  299796      35
  299760  299766 -299772  299796      17  299763  299760  299712  299706       1
  299763  299760  299712  299718       1  299763  299760  299766  299772      18
  299640  299646  299700  299706      14  299640  299646 -299700  299706      15
  299640  299646 -299700  299706      16  299640  299646 -299700  299706      17
  299646  299700  299706  299712      18  299652  299646  299700  299706      19
  299652  299646 -299700  299706      20  299652  299646 -299700  299706      21
  299652  299646 -299700  299706      17  299661  299652  299646  299640       2
  299670  299661  299652  299646      50  299670  299661 -299652  299646      51
  299670  299661 -299652  299646      52  299679  299670  299661  299652      50
  299679  299670 -299661  299652      51  299679  299670 -299661  299652      52
  299688  299679  299670  299661       2  299700  299646  299652  299661       2
  299700  299706  299712  299718      31  299700  299706 -299712  299718      32
  299700  299706 -299712  299718      33  299700  299706 -299712  299718      17
  299700  299706  299712  299760       7  299700  299706 -299712  299760      34
  299700  299706 -299712  299760      35  299700  299706 -299712  299760      17
  299703  299700  299646  299640       1  299703  299700  299646  299652       1
  299703  299700  299706  299712      18  299589  299595  299634  299640      14
  299589  299595 -299634  299640      15  299589  299595 -299634  299640      16
  299589  299595 -299634  299640      17  299595  299634  299640  299646      18
  299601  299595  299634  299640      19  299601  299595 -299634  299640      20
  299601  299595 -299634  299640      21  299601  299595 -299634  299640      17
  299610  299601  299595  299589      95  299610  299601 -299595  299589      96
  299610  299601 -299595  299589      55  299610  299601 -299595  299589      97
  299619  299610  299601  299595     127  299619  299610 -299601  299595     128
  299619  299610 -299601  299595     129  299619  299610 -299601  299595     130
  299622  299619  299610  299601     131  299622  299619 -299610  299601     132
  299622  299619 -299610  299601     133  299622  299619 -299610  299601     134
  299634  299595  299601  299610     104  299634  299595 -299601  299610     105
  299634  299595 -299601  299610      55  299634  299595 -299601  299610     106
  299634  299640  299646  299652      31  299634  299640 -299646  299652      32
  299634  299640 -299646  299652      33  299634  299640 -299646  299652      17
  299634  299640  299646  299700       7  299634  299640 -299646  299700      34
  299634  299640 -299646  299700      35  299634  299640 -299646  299700      17
  299637  299634  299595  299589       1  299637  299634  299595  299601       1
  299637  299634  299640  299646      18  299568  299574  299583  299589      14
  299568  299574 -299583  299589      15  299568  299574 -299583  299589      16
  299568  299574 -299583  299589      17  299574  299583  299589  299595      18
  299583  299589  299595  299601      31  299583  299589 -299595  299601      32
  299583  299589 -299595  299601      33  299583  299589 -299595  299601      17
  299583  299589  299595  299634       7  299583  299589 -299595  299634      34
  299583  299589 -299595  299634      35  299583  299589 -299595  299634      17
  299586  299583  299574  299568       1  299586  299583  299589  299595      18
  299523  299529  299562  299568      14  299523  299529 -299562  299568      15
  299523  299529 -299562  299568      16  299523  299529 -299562  299568      17
  299529  299562  299568  299574      18  299535  299529  299562  299568      19
  299535  299529 -299562  299568      20  299535  299529 -299562  299568      21
  299535  299529 -299562  299568      17  299544  299535  299529  299523      95
  299544  299535 -299529  299523      96  299544  299535 -299529  299523      55
  299544  299535 -299529  299523      97  299553  299544  299535  299529      98
  299553  299544 -299535  299529      99  299553  299544 -299535  299529     100
  299553  299544 -299535  299529     101  299556  299553  299544  299535     102
  299556  299553 -299544  299535     103  299559  299553  299544  299535     102
  299559  299553 -299544  299535     103  299562  299529  299535  299544     104
  299562  299529 -299535  299544     105  299562  299529 -299535  299544      55
  299562  299529 -299535  299544     106  299562  299568  299574  299583       7
  299562  299568 -299574  299583      34  299562  299568 -299574  299583      35
  299562  299568 -299574  299583      17  299565  299562  299529  299523       1
  299565  299562  299529  299535       1  299565  299562  299568  299574      18
  299466  299472  299517  299523      14  299466  299472 -299517  299523      15
  299466  299472 -299517  299523      16  299466  299472 -299517  299523      17
  299472  299517  299523  299529      18  299478  299472  299517  299523      19
  299478  299472 -299517  299523      20  299478  299472 -299517  299523      21
  299478  299472 -299517  299523      17  299484  299478  299472  299466      22
  299484  299478 -299472  299466      23  299484  299478 -299472  299466      24
  299484  299478 -299472  299466      25  299496  299478  299472  299466      64
  299496  299478 -299472  299466      65  299496  299478 -299472  299466      66
  299496  299478 -299472  299466      67  299505  299496  299478  299472      68
  299505  299496 -299478  299472      69  299505  299496 -299478  299472      70
  299505  299496 -299478  299472      71  299505  299496  299478  299484      72
  299505  299496 -299478  299484      73  299505  299496 -299478  299484      70
  299505  299496 -299478  299484      74  299517  299472  299478  299484      28
  299517  299472 -299478  299484      29  299517  299472 -299478  299484      24
  299517  299472 -299478  299484      30  299517  299472  299478  299496      75
  299517  299472 -299478  299496      76  299517  299472 -299478  299496      66
  299517  299472 -299478  299496      77  299517  299523  299529  299535      31
  299517  299523 -299529  299535      32  299517  299523 -299529  299535      33
  299517  299523 -299529  299535      17  299517  299523  299529  299562       7
  299517  299523 -299529  299562      34  299517  299523 -299529  299562      35
  299517  299523 -299529  299562      17  299520  299517  299472  299466       1
  299520  299517  299472  299478       1  299520  299517  299523  299529      18
  299409  299415  299460  299466      14  299409  299415 -299460  299466      15
  299409  299415 -299460  299466      16  299409  299415 -299460  299466      17
  299415  299460  299466  299472      18  299421  299415  299460  299466      19
  299421  299415 -299460  299466      20  299421  299415 -299460  299466      21
  299421  299415 -299460  299466      17  299427  299421  299415  299409      22
  299427  299421 -299415  299409      23  299427  299421 -299415  299409      24
  299427  299421 -299415  299409      25  299439  299421  299415  299409      64
  299439  299421 -299415  299409      65  299439  299421 -299415  299409      66
  299439  299421 -299415  299409      67  299448  299439  299421  299415      68
  299448  299439 -299421  299415      69  299448  299439 -299421  299415      70
  299448  299439 -299421  299415      71  299448  299439  299421  299427      72
  299448  299439 -299421  299427      73  299448  299439 -299421  299427      70
  299448  299439 -299421  299427      74  299460  299415  299421  299427      28
  299460  299415 -299421  299427      29  299460  299415 -299421  299427      24
  299460  299415 -299421  299427      30  299460  299415  299421  299439      75
  299460  299415 -299421  299439      76  299460  299415 -299421  299439      66
  299460  299415 -299421  299439      77  299460  299466  299472  299478      31
  299460  299466 -299472  299478      32  299460  299466 -299472  299478      33
  299460  299466 -299472  299478      17  299460  299466  299472  299517       7
  299460  299466 -299472  299517      34  299460  299466 -299472  299517      35
  299460  299466 -299472  299517      17  299463  299460  299415  299409       1
  299463  299460  299415  299421       1  299463  299460  299466  299472      18
  299364  299370  299403  299409      14  299364  299370 -299403  299409      15
  299364  299370 -299403  299409      16  299364  299370 -299403  299409      17
  299370  299403  299409  299415      18  299376  299370  299403  299409      19
  299376  299370 -299403  299409      20  299376  299370 -299403  299409      21
  299376  299370 -299403  299409      17  299385  299376  299370  299364      95
  299385  299376 -299370  299364      96  299385  299376 -299370  299364      55
  299385  299376 -299370  299364      97  299394  299385  299376  299370      98
  299394  299385 -299376  299370      99  299394  299385 -299376  299370     100
  299394  299385 -299376  299370     101  299397  299394  299385  299376     102
  299397  299394 -299385  299376     103  299400  299394  299385  299376     102
  299400  299394 -299385  299376     103  299403  299370  299376  299385     104
  299403  299370 -299376  299385     105  299403  299370 -299376  299385      55
  299403  299370 -299376  299385     106  299403  299409  299415  299421      31
  299403  299409 -299415  299421      32  299403  299409 -299415  299421      33
  299403  299409 -299415  299421      17  299403  299409  299415  299460       7
  299403  299409 -299415  299460      34  299403  299409 -299415  299460      35
  299403  299409 -299415  299460      17  299406  299403  299370  299364       1
  299406  299403  299370  299376       1  299406  299403  299409  299415      18
  299307  299313  299358  299364      14  299307  299313 -299358  299364      15
  299307  299313 -299358  299364      16  299307  299313 -299358  299364      17
  299313  299358  299364  299370      18  299319  299313  299358  299364      19
  299319  299313 -299358  299364      20  299319  299313 -299358  299364      21
  299319  299313 -299358  299364      17  299328  299319  299313  299307      53
  299328  299319 -299313  299307      54  299328  299319 -299313  299307      55
  299328  299319 -299313  299307      56  299334  299328  299319  299313      57
  299334  299328 -299319  299313      58  299334  299328 -299319  299313      59
  299334  299328 -299319  299313      60  299346  299328  299319  299313      57
  299346  299328 -299319  299313      58  299346  299328 -299319  299313      59
  299346  299328 -299319  299313      60  299358  299313  299319  299328      61
  299358  299313 -299319  299328      62  299358  299313 -299319  299328      55
  299358  299313 -299319  299328      63  299358  299364  299370  299376      31
  299358  299364 -299370  299376      32  299358  299364 -299370  299376      33
  299358  299364 -299370  299376      17  299358  299364  299370  299403       7
  299358  299364 -299370  299403      34  299358  299364 -299370  299403      35
  299358  299364 -299370  299403      17  299361  299358  299313  299307       1
  299361  299358  299313  299319       1  299361  299358  299364  299370      18
  299262  299268  299301  299307      14  299262  299268 -299301  299307      15
  299262  299268 -299301  299307      16  299262  299268 -299301  299307      17
  299268  299301  299307  299313      18  299274  299268  299301  299307      19
  299274  299268 -299301  299307      20  299274  299268 -299301  299307      21
  299274  299268 -299301  299307      17  299283  299274  299268  299262      95
  299283  299274 -299268  299262      96  299283  299274 -299268  299262      55
  299283  299274 -299268  299262      97  299292  299283  299274  299268      98
  299292  299283 -299274  299268      99  299292  299283 -299274  299268     100
  299292  299283 -299274  299268     101  299295  299292  299283  299274     102
  299295  299292 -299283  299274     103  299298  299292  299283  299274     102
  299298  299292 -299283  299274     103  299301  299268  299274  299283     104
  299301  299268 -299274  299283     105  299301  299268 -299274  299283      55
  299301  299268 -299274  299283     106  299301  299307  299313  299319      31
  299301  299307 -299313  299319      32  299301  299307 -299313  299319      33
  299301  299307 -299313  299319      17  299301  299307  299313  299358       7
  299301  299307 -299313  299358      34  299301  299307 -299313  299358      35
  299301  299307 -299313  299358      17  299304  299301  299268  299262       1
  299304  299301  299268  299274       1  299304  299301  299307  299313      18
  299226  299232  299256  299262      14  299226  299232 -299256  299262      15
  299226  299232 -299256  299262      16  299226  299232 -299256  299262      17
  299232  299256  299262  299268      18  299238  299232  299256  299262      19
  299238  299232 -299256  299262      20  299238  299232 -299256  299262      21
  299238  299232 -299256  299262      17  299247  299238  299232  299226       3
  299247  299238 -299232  299226       4  299247  299238 -299232  299226       5
  299247  299238 -299232  299226       6  299250  299247  299238  299232       7
  299250  299247 -299238  299232       8  299250  299247 -299238  299232       9
  299250  299247 -299238  299232      10  299253  299247  299238  299232       7
  299253  299247 -299238  299232       8  299253  299247 -299238  299232       9
  299253  299247 -299238  299232      10  299256  299232  299238  299247      11
  299256  299232 -299238  299247      12  299256  299232 -299238  299247       5
  299256  299232 -299238  299247      13  299256  299262  299268  299274      31
  299256  299262 -299268  299274      32  299256  299262 -299268  299274      33
  299256  299262 -299268  299274      17  299256  299262  299268  299301       7
  299256  299262 -299268  299301      34  299256  299262 -299268  299301      35
  299256  299262 -299268  299301      17  299259  299256  299232  299226       1
  299259  299256  299232  299238       1  299259  299256  299262  299268      18
  299184  299190  299220  299226      14  299184  299190 -299220  299226      15
  299184  299190 -299220  299226      16  299184  299190 -299220  299226      17
  299190  299220  299226  299232      18  299196  299190  299220  299226      19
  299196  299190 -299220  299226      20  299196  299190 -299220  299226      21
  299196  299190 -299220  299226      17  299205  299196  299190  299184     158
  299205  299196 -299190  299184     159  299205  299196 -299190  299184     160
  299205  299196 -299190  299184     161  299208  299205  299196  299190       7
  299211  299205  299196  299190     162  299211  299205 -299196  299190     163
  299211  299205 -299196  299190     164  299211  299205 -299196  299190     165
  299220  299190  299196  299205     166  299220  299190 -299196  299205     167
  299220  299190 -299196  299205     160  299220  299190 -299196  299205     168
  299220  299226  299232  299238      31  299220  299226 -299232  299238      32
  299220  299226 -299232  299238      33  299220  299226 -299232  299238      17
  299220  299226  299232  299256       7  299220  299226 -299232  299256      34
  299220  299226 -299232  299256      35  299220  299226 -299232  299256      17
  299223  299220  299190  299184       1  299223  299220  299190  299196       1
  299223  299220  299226  299232      18  299127  299133  299178  299184      14
  299127  299133 -299178  299184      15  299127  299133 -299178  299184      16
  299127  299133 -299178  299184      17  299133  299178  299184  299190      18
  299139  299133  299178  299184      19  299139  299133 -299178  299184      20
  299139  299133 -299178  299184      21  299139  299133 -299178  299184      17
  299148  299139  299133  299127      53  299148  299139 -299133  299127      54
  299148  299139 -299133  299127      55  299148  299139 -299133  299127      56
  299154  299148  299139  299133      57  299154  299148 -299139  299133      58
  299154  299148 -299139  299133      59  299154  299148 -299139  299133      60
  299166  299148  299139  299133      57  299166  299148 -299139  299133      58
  299166  299148 -299139  299133      59  299166  299148 -299139  299133      60
  299178  299133  299139  299148      61  299178  299133 -299139  299148      62
  299178  299133 -299139  299148      55  299178  299133 -299139  299148      63
  299178  299184  299190  299196      31  299178  299184 -299190  299196      32
  299178  299184 -299190  299196      33  299178  299184 -299190  299196      17
  299178  299184  299190  299220       7  299178  299184 -299190  299220      34
  299178  299184 -299190  299220      35  299178  299184 -299190  299220      17
  299181  299178  299133  299127       1  299181  299178  299133  299139       1
  299181  299178  299184  299190      18  299085  299091  299121  299127      14
  299085  299091 -299121  299127      15  299085  299091 -299121  299127      16
  299085  299091 -299121  299127      17  299091  299121  299127  299133      18
  299097  299091  299121  299127      19  299097  299091 -299121  299127      20
  299097  299091 -299121  299127      21  299097  299091 -299121  299127      17
  299103  299097  299091  299085      22  299103  299097 -299091  299085      23
  299103  299097 -299091  299085      24  299103  299097 -299091  299085      25
  299115  299097  299091  299085      79  299115  299097 -299091  299085      80
  299115  299097 -299091  299085      81  299115  299097 -299091  299085      82
  299121  299091  299097  299103      28  299121  299091 -299097  299103      29
  299121  299091 -299097  299103      24  299121  299091 -299097  299103      30
  299121  299091  299097  299115      92  299121  299091 -299097  299115      93
  299121  299091 -299097  299115      81  299121  299091 -299097  299115      94
  299121  299127  299133  299139      31  299121  299127 -299133  299139      32
  299121  299127 -299133  299139      33  299121  299127 -299133  299139      17
  299121  299127  299133  299178       7  299121  299127 -299133  299178      34
  299121  299127 -299133  299178      35  299121  299127 -299133  299178      17
  299124  299121  299091  299085       1  299124  299121  299091  299097       1
  299124  299121  299127  299133      18  299019  299025  299079  299085      14
  299019  299025 -299079  299085      15  299019  299025 -299079  299085      16
  299019  299025 -299079  299085      17  299025  299079  299085  299091      18
  299031  299025  299079  299085      19  299031  299025 -299079  299085      20
  299031  299025 -299079  299085      21  299031  299025 -299079  299085      17
  299040  299031  299025  299019       2  299049  299040  299031  299025      50
  299049  299040 -299031  299025      51  299049  299040 -299031  299025      52
  299058  299049  299040  299031      50  299058  299049 -299040  299031      51
  299058  299049 -299040  299031      52  299067  299058  299049  299040       2
  299079  299025  299031  299040       2  299079  299085  299091  299097      31
  299079  299085 -299091  299097      32  299079  299085 -299091  299097      33
  299079  299085 -299091  299097      17  299079  299085  299091  299121       7
  299079  299085 -299091  299121      34  299079  299085 -299091  299121      35
  299079  299085 -299091  299121      17  299082  299079  299025  299019       1
  299082  299079  299025  299031       1  299082  299079  299085  299091      18
  298998  299004  299013  299019      14  298998  299004 -299013  299019      15
  298998  299004 -299013  299019      16  298998  299004 -299013  299019      17
  299004  299013  299019  299025      18  299013  299019  299025  299031      31
  299013  299019 -299025  299031      32  299013  299019 -299025  299031      33
  299013  299019 -299025  299031      17  299013  299019  299025  299079       7
  299013  299019 -299025  299079      34  299013  299019 -299025  299079      35
  299013  299019 -299025  299079      17  299016  299013  299004  298998       1
  299016  299013  299019  299025      18  298962  298968  298992  298998      14
  298962  298968 -298992  298998      15  298962  298968 -298992  298998      16
  298962  298968 -298992  298998      17  298968  298992  298998  299004      18
  298974  298968  298992  298998      19  298974  298968 -298992  298998      20
  298974  298968 -298992  298998      21  298974  298968 -298992  298998      17
  298983  298974  298968  298962       3  298983  298974 -298968  298962       4
  298983  298974 -298968  298962       5  298983  298974 -298968  298962       6
  298986  298983  298974  298968       7  298986  298983 -298974  298968       8
  298986  298983 -298974  298968       9  298986  298983 -298974  298968      10
  298989  298983  298974  298968       7  298989  298983 -298974  298968       8
  298989  298983 -298974  298968       9  298989  298983 -298974  298968      10
  298992  298968  298974  298983      11  298992  298968 -298974  298983      12
  298992  298968 -298974  298983       5  298992  298968 -298974  298983      13
  298992  298998  299004  299013       7  298992  298998 -299004  299013      34
  298992  298998 -299004  299013      35  298992  298998 -299004  299013      17
  298995  298992  298968  298962       1  298995  298992  298968  298974       1
  298995  298992  298998  299004      18  298896  298902  298956  298962      14
  298896  298902 -298956  298962      15  298896  298902 -298956  298962      16
  298896  298902 -298956  298962      17  298902  298956  298962  298968      18
  298908  298902  298956  298962      19  298908  298902 -298956  298962      20
  298908  298902 -298956  298962      21  298908  298902 -298956  298962      17
  298917  298908  298902  298896       2  298926  298917  298908  298902      50
  298926  298917 -298908  298902      51  298926  298917 -298908  298902      52
  298935  298926  298917  298908      50  298935  298926 -298917  298908      51
  298935  298926 -298917  298908      52  298944  298935  298926  298917       2
  298956  298902  298908  298917       2  298956  298962  298968  298974      31
  298956  298962 -298968  298974      32  298956  298962 -298968  298974      33
  298956  298962 -298968  298974      17  298956  298962  298968  298992       7
  298956  298962 -298968  298992      34  298956  298962 -298968  298992      35
  298956  298962 -298968  298992      17  298959  298956  298902  298896       1
  298959  298956  298902  298908       1  298959  298956  298962  298968      18
  298848  298854  298890  298896      14  298848  298854 -298890  298896      15
  298848  298854 -298890  298896      16  298848  298854 -298890  298896      17
  298854  298890  298896  298902      18  298860  298854  298890  298896      19
  298860  298854 -298890  298896      20  298860  298854 -298890  298896      21
  298860  298854 -298890  298896      17  298866  298860  298854  298848      22
  298866  298860 -298854  298848      23  298866  298860 -298854  298848      24
  298866  298860 -298854  298848      25  298878  298860  298854  298848      22
  298878  298860 -298854  298848      23  298878  298860 -298854  298848      24
  298878  298860 -298854  298848      25  298890  298854  298860  298866      28
  298890  298854 -298860  298866      29  298890  298854 -298860  298866      24
  298890  298854 -298860  298866      30  298890  298854  298860  298878      28
  298890  298854 -298860  298878      29  298890  298854 -298860  298878      24
  298890  298854 -298860  298878      30  298890  298896  298902  298908      31
  298890  298896 -298902  298908      32  298890  298896 -298902  298908      33
  298890  298896 -298902  298908      17  298890  298896  298902  298956       7
  298890  298896 -298902  298956      34  298890  298896 -298902  298956      35
  298890  298896 -298902  298956      17  298893  298890  298854  298848       1
  298893  298890  298854  298860       1  298893  298890  298896  298902      18
  298806  298812  298842  298848      14  298806  298812 -298842  298848      15
  298806  298812 -298842  298848      16  298806  298812 -298842  298848      17
  298812  298842  298848  298854      18  298818  298812  298842  298848      19
  298818  298812 -298842  298848      20  298818  298812 -298842  298848      21
  298818  298812 -298842  298848      17  298824  298818  298812  298806      22
  298824  298818 -298812  298806      23  298824  298818 -298812  298806      24
  298824  298818 -298812  298806      25  298836  298818  298812  298806      79
  298836  298818 -298812  298806      80  298836  298818 -298812  298806      81
  298836  298818 -298812  298806      82  298842  298812  298818  298824      28
  298842  298812 -298818  298824      29  298842  298812 -298818  298824      24
  298842  298812 -298818  298824      30  298842  298812  298818  298836      92
  298842  298812 -298818  298836      93  298842  298812 -298818  298836      81
  298842  298812 -298818  298836      94  298842  298848  298854  298860      31
  298842  298848 -298854  298860      32  298842  298848 -298854  298860      33
  298842  298848 -298854  298860      17  298842  298848  298854  298890       7
  298842  298848 -298854  298890      34  298842  298848 -298854  298890      35
  298842  298848 -298854  298890      17  298845  298842  298812  298806       1
  298845  298842  298812  298818       1  298845  298842  298848  298854      18
  298749  298755  298800  298806      14  298749  298755 -298800  298806      15
  298749  298755 -298800  298806      16  298749  298755 -298800  298806      17
  298755  298800  298806  298812      18  298761  298755  298800  298806      19
  298761  298755 -298800  298806      20  298761  298755 -298800  298806      21
  298761  298755 -298800  298806      17  298767  298761  298755  298749      22
  298767  298761 -298755  298749      23  298767  298761 -298755  298749      24
  298767  298761 -298755  298749      25  298779  298761  298755  298749      64
  298779  298761 -298755  298749      65  298779  298761 -298755  298749      66
  298779  298761 -298755  298749      67  298788  298779  298761  298755      68
  298788  298779 -298761  298755      69  298788  298779 -298761  298755      70
  298788  298779 -298761  298755      71  298788  298779  298761  298767      72
  298788  298779 -298761  298767      73  298788  298779 -298761  298767      70
  298788  298779 -298761  298767      74  298800  298755  298761  298767      28
  298800  298755 -298761  298767      29  298800  298755 -298761  298767      24
  298800  298755 -298761  298767      30  298800  298755  298761  298779      75
  298800  298755 -298761  298779      76  298800  298755 -298761  298779      66
  298800  298755 -298761  298779      77  298800  298806  298812  298818      31
  298800  298806 -298812  298818      32  298800  298806 -298812  298818      33
  298800  298806 -298812  298818      17  298800  298806  298812  298842       7
  298800  298806 -298812  298842      34  298800  298806 -298812  298842      35
  298800  298806 -298812  298842      17  298803  298800  298755  298749       1
  298803  298800  298755  298761       1  298803  298800  298806  298812      18
  298701  298707  298743  298749      14  298701  298707 -298743  298749      15
  298701  298707 -298743  298749      16  298701  298707 -298743  298749      17
  298707  298743  298749  298755      18  298713  298707  298743  298749      19
  298713  298707 -298743  298749      20  298713  298707 -298743  298749      21
  298713  298707 -298743  298749      17  298719  298713  298707  298701      22
  298719  298713 -298707  298701      23  298719  298713 -298707  298701      24
  298719  298713 -298707  298701      25  298731  298713  298707  298701      22
  298731  298713 -298707  298701      23  298731  298713 -298707  298701      24
  298731  298713 -298707  298701      25  298743  298707  298713  298719      28
  298743  298707 -298713  298719      29  298743  298707 -298713  298719      24
  298743  298707 -298713  298719      30  298743  298707  298713  298731      28
  298743  298707 -298713  298731      29  298743  298707 -298713  298731      24
  298743  298707 -298713  298731      30  298743  298749  298755  298761      31
  298743  298749 -298755  298761      32  298743  298749 -298755  298761      33
  298743  298749 -298755  298761      17  298743  298749  298755  298800       7
  298743  298749 -298755  298800      34  298743  298749 -298755  298800      35
  298743  298749 -298755  298800      17  298746  298743  298707  298701       1
  298746  298743  298707  298713       1  298746  298743  298749  298755      18
  298680  298686  298695  298701      14  298680  298686 -298695  298701      15
  298680  298686 -298695  298701      16  298680  298686 -298695  298701      17
  298686  298695  298701  298707      18  298695  298701  298707  298713      31
  298695  298701 -298707  298713      32  298695  298701 -298707  298713      33
  298695  298701 -298707  298713      17  298695  298701  298707  298743       7
  298695  298701 -298707  298743      34  298695  298701 -298707  298743      35
  298695  298701 -298707  298743      17  298698  298695  298686  298680       1
  298698  298695  298701  298707      18  298614  298620  298674  298680      14
  298614  298620 -298674  298680      15  298614  298620 -298674  298680      16
  298614  298620 -298674  298680      17  298620  298674  298680  298686      18
  298626  298620  298674  298680      19  298626  298620 -298674  298680      20
  298626  298620 -298674  298680      21  298626  298620 -298674  298680      17
  298635  298626  298620  298614       2  298644  298635  298626  298620      50
  298644  298635 -298626  298620      51  298644  298635 -298626  298620      52
  298653  298644  298635  298626      50  298653  298644 -298635  298626      51
  298653  298644 -298635  298626      52  298662  298653  298644  298635       2
  298674  298620  298626  298635       2  298674  298680  298686  298695       7
  298674  298680 -298686  298695      34  298674  298680 -298686  298695      35
  298674  298680 -298686  298695      17  298677  298674  298620  298614       1
  298677  298674  298620  298626       1  298677  298674  298680  298686      18
  298542  298548  298608  298614      14  298542  298548 -298608  298614      15
  298542  298548 -298608  298614      16  298542  298548 -298608  298614      17
  298548  298608  298614  298620      18  298554  298548  298608  298614      19
  298554  298548 -298608  298614      20  298554  298548 -298608  298614      21
  298554  298548 -298608  298614      17  298563  298554  298548  298542       2
  298572  298563  298554  298548      50  298572  298563 -298554  298548      51
  298572  298563 -298554  298548      52  298581  298572  298563  298554       2
  298587  298581  298572  298563       7  298587  298581 -298572  298563       9
  298590  298587  298581  298572      78  298590  298587 -298581  298572      17
  298599  298587  298581  298572      78  298599  298587 -298581  298572      17
  298608  298548  298554  298563       2  298608  298614  298620  298626      31
  298608  298614 -298620  298626      32  298608  298614 -298620  298626      33
  298608  298614 -298620  298626      17  298608  298614  298620  298674       7
  298608  298614 -298620  298674      34  298608  298614 -298620  298674      35
  298608  298614 -298620  298674      17  298611  298608  298548  298542       1
  298611  298608  298548  298554       1  298611  298608  298614  298620      18
  298521  298527  298536  298542      14  298521  298527 -298536  298542      15
  298521  298527 -298536  298542      16  298521  298527 -298536  298542      17
  298527  298536  298542  298548      18  298536  298542  298548  298554      31
  298536  298542 -298548  298554      32  298536  298542 -298548  298554      33
  298536  298542 -298548  298554      17  298536  298542  298548  298608       7
  298536  298542 -298548  298608      34  298536  298542 -298548  298608      35
  298536  298542 -298548  298608      17  298539  298536  298527  298521       1
  298539  298536  298542  298548      18  298473  298479  298515  298521      14
  298473  298479 -298515  298521      15  298473  298479 -298515  298521      16
  298473  298479 -298515  298521      17  298479  298515  298521  298527      18
  298485  298479  298515  298521      19  298485  298479 -298515  298521      20
  298485  298479 -298515  298521      21  298485  298479 -298515  298521      17
  298491  298485  298479  298473      22  298491  298485 -298479  298473      23
  298491  298485 -298479  298473      24  298491  298485 -298479  298473      25
  298503  298485  298479  298473      22  298503  298485 -298479  298473      23
  298503  298485 -298479  298473      24  298503  298485 -298479  298473      25
  298515  298479  298485  298491      28  298515  298479 -298485  298491      29
  298515  298479 -298485  298491      24  298515  298479 -298485  298491      30
  298515  298479  298485  298503      28  298515  298479 -298485  298503      29
  298515  298479 -298485  298503      24  298515  298479 -298485  298503      30
  298515  298521  298527  298536       7  298515  298521 -298527  298536      34
  298515  298521 -298527  298536      35  298515  298521 -298527  298536      17
  298518  298515  298479  298473       1  298518  298515  298479  298485       1
  298518  298515  298521  298527      18  298407  298413  298467  298473      14
  298407  298413 -298467  298473      15  298407  298413 -298467  298473      16
  298407  298413 -298467  298473      17  298413  298467  298473  298479      18
  298419  298413  298467  298473      19  298419  298413 -298467  298473      20
  298419  298413 -298467  298473      21  298419  298413 -298467  298473      17
  298428  298419  298413  298407       2  298437  298428  298419  298413      50
  298437  298428 -298419  298413      51  298437  298428 -298419  298413      52
  298446  298437  298428  298419      50  298446  298437 -298428  298419      51
  298446  298437 -298428  298419      52  298455  298446  298437  298428       2
  298467  298413  298419  298428       2  298467  298473  298479  298485      31
  298467  298473 -298479  298485      32  298467  298473 -298479  298485      33
  298467  298473 -298479  298485      17  298467  298473  298479  298515       7
  298467  298473 -298479  298515      34  298467  298473 -298479  298515      35
  298467  298473 -298479  298515      17  298470  298467  298413  298407       1
  298470  298467  298413  298419       1  298470  298467  298473  298479      18
  298341  298347  298401  298407      14  298341  298347 -298401  298407      15
  298341  298347 -298401  298407      16  298341  298347 -298401  298407      17
  298347  298401  298407  298413      18  298353  298347  298401  298407      19
  298353  298347 -298401  298407      20  298353  298347 -298401  298407      21
  298353  298347 -298401  298407      17  298362  298353  298347  298341       2
  298371  298362  298353  298347      50  298371  298362 -298353  298347      51
  298371  298362 -298353  298347      52  298380  298371  298362  298353      50
  298380  298371 -298362  298353      51  298380  298371 -298362  298353      52
  298389  298380  298371  298362       2  298401  298347  298353  298362       2
  298401  298407  298413  298419      31  298401  298407 -298413  298419      32
  298401  298407 -298413  298419      33  298401  298407 -298413  298419      17
  298401  298407  298413  298467       7  298401  298407 -298413  298467      34
  298401  298407 -298413  298467      35  298401  298407 -298413  298467      17
  298404  298401  298347  298341       1  298404  298401  298347  298353       1
  298404  298401  298407  298413      18  298290  298296  298335  298341      14
  298290  298296 -298335  298341      15  298290  298296 -298335  298341      16
  298290  298296 -298335  298341      17  298296  298335  298341  298347      18
  298302  298296  298335  298341      19  298302  298296 -298335  298341      20
  298302  298296 -298335  298341      21  298302  298296 -298335  298341      17
  298311  298302  298296  298290      95  298311  298302 -298296  298290      96
  298311  298302 -298296  298290      55  298311  298302 -298296  298290      97
  298320  298311  298302  298296     127  298320  298311 -298302  298296     128
  298320  298311 -298302  298296     129  298320  298311 -298302  298296     130
  298323  298320  298311  298302     131  298323  298320 -298311  298302     132
  298323  298320 -298311  298302     133  298323  298320 -298311  298302     134
  298335  298296  298302  298311     104  298335  298296 -298302  298311     105
  298335  298296 -298302  298311      55  298335  298296 -298302  298311     106
  298335  298341  298347  298353      31  298335  298341 -298347  298353      32
  298335  298341 -298347  298353      33  298335  298341 -298347  298353      17
  298335  298341  298347  298401       7  298335  298341 -298347  298401      34
  298335  298341 -298347  298401      35  298335  298341 -298347  298401      17
  298338  298335  298296  298290       1  298338  298335  298296  298302       1
  298338  298335  298341  298347      18  298260  298266  298284  298290      14
  298260  298266 -298284  298290      15  298260  298266 -298284  298290      16
  298260  298266 -298284  298290      17  298266  298284  298290  298296      18
  298272  298266  298284  298290      19  298272  298266 -298284  298290      20
  298272  298266 -298284  298290      21  298272  298266 -298284  298290      17
  298284  298290  298296  298302      31  298284  298290 -298296  298302      32
  298284  298290 -298296  298302      33  298284  298290 -298296  298302      17
  298284  298290  298296  298335       7  298284  298290 -298296  298335      34
  298284  298290 -298296  298335      35  298284  298290 -298296  298335      17
  298287  298284  298266  298260       1  298287  298284  298266  298272       1
  298287  298284  298290  298296      18  298224  298230  298254  298260      14
  298224  298230 -298254  298260      15  298224  298230 -298254  298260      16
  298224  298230 -298254  298260      17  298230  298254  298260  298266      18
  298236  298230  298254  298260      19  298236  298230 -298254  298260      20
  298236  298230 -298254  298260      21  298236  298230 -298254  298260      17
  298245  298236  298230  298224       3  298245  298236 -298230  298224       4
  298245  298236 -298230  298224       5  298245  298236 -298230  298224       6
  298248  298245  298236  298230       7  298248  298245 -298236  298230       8
  298248  298245 -298236  298230       9  298248  298245 -298236  298230      10
  298251  298245  298236  298230       7  298251  298245 -298236  298230       8
  298251  298245 -298236  298230       9  298251  298245 -298236  298230      10
  298254  298230  298236  298245      11  298254  298230 -298236  298245      12
  298254  298230 -298236  298245       5  298254  298230 -298236  298245      13
  298254  298260  298266  298272      31  298254  298260 -298266  298272      32
  298254  298260 -298266  298272      33  298254  298260 -298266  298272      17
  298254  298260  298266  298284       7  298254  298260 -298266  298284      34
  298254  298260 -298266  298284      35  298254  298260 -298266  298284      17
  298257  298254  298230  298224       1  298257  298254  298230  298236       1
  298257  298254  298260  298266      18  298191  298197  298218  298224      14
  298191  298197 -298218  298224      15  298191  298197 -298218  298224      16
  298191  298197 -298218  298224      17  298197  298218  298224  298230      18
  298203  298197  298218  298224      19  298203  298197 -298218  298224      20
  298203  298197 -298218  298224      21  298203  298197 -298218  298224      17
  298212  298203  298197  298191     108  298212  298203 -298197  298191     109
  298212  298203 -298197  298191     110  298212  298203 -298197  298191     111
  298218  298197  298203  298212     116  298218  298197 -298203  298212     117
  298218  298197 -298203  298212     110  298218  298197 -298203  298212     118
  298218  298224  298230  298236      31  298218  298224 -298230  298236      32
  298218  298224 -298230  298236      33  298218  298224 -298230  298236      17
  298218  298224  298230  298254       7  298218  298224 -298230  298254      34
  298218  298224 -298230  298254      35  298218  298224 -298230  298254      17
  298221  298218  298197  298191       1  298221  298218  298197  298203       1
  298221  298218  298224  298230      18  298134  298140  298185  298191      14
  298134  298140 -298185  298191      15  298134  298140 -298185  298191      16
  298134  298140 -298185  298191      17  298140  298185  298191  298197      18
  298146  298140  298185  298191      19  298146  298140 -298185  298191      20
  298146  298140 -298185  298191      21  298146  298140 -298185  298191      17
  298152  298146  298140  298134      22  298152  298146 -298140  298134      23
  298152  298146 -298140  298134      24  298152  298146 -298140  298134      25
  298164  298146  298140  298134      64  298164  298146 -298140  298134      65
  298164  298146 -298140  298134      66  298164  298146 -298140  298134      67
  298173  298164  298146  298140      68  298173  298164 -298146  298140      69
  298173  298164 -298146  298140      70  298173  298164 -298146  298140      71
  298173  298164  298146  298152      72  298173  298164 -298146  298152      73
  298173  298164 -298146  298152      70  298173  298164 -298146  298152      74
  298185  298140  298146  298152      28  298185  298140 -298146  298152      29
  298185  298140 -298146  298152      24  298185  298140 -298146  298152      30
  298185  298140  298146  298164      75  298185  298140 -298146  298164      76
  298185  298140 -298146  298164      66  298185  298140 -298146  298164      77
  298185  298191  298197  298203      31  298185  298191 -298197  298203      32
  298185  298191 -298197  298203      33  298185  298191 -298197  298203      17
  298185  298191  298197  298218       7  298185  298191 -298197  298218      34
  298185  298191 -298197  298218      35  298185  298191 -298197  298218      17
  298188  298185  298140  298134       1  298188  298185  298140  298146       1
  298188  298185  298191  298197      18  298077  298083  298128  298134      14
  298077  298083 -298128  298134      15  298077  298083 -298128  298134      16
  298077  298083 -298128  298134      17  298083  298128  298134  298140      18
  298089  298083  298128  298134      19  298089  298083 -298128  298134      20
  298089  298083 -298128  298134      21  298089  298083 -298128  298134      17
  298095  298089  298083  298077      22  298095  298089 -298083  298077      23
  298095  298089 -298083  298077      24  298095  298089 -298083  298077      25
  298107  298089  298083  298077      64  298107  298089 -298083  298077      65
  298107  298089 -298083  298077      66  298107  298089 -298083  298077      67
  298116  298107  298089  298083      68  298116  298107 -298089  298083      69
  298116  298107 -298089  298083      70  298116  298107 -298089  298083      71
  298116  298107  298089  298095      72  298116  298107 -298089  298095      73
  298116  298107 -298089  298095      70  298116  298107 -298089  298095      74
  298128  298083  298089  298095      28  298128  298083 -298089  298095      29
  298128  298083 -298089  298095      24  298128  298083 -298089  298095      30
  298128  298083  298089  298107      75  298128  298083 -298089  298107      76
  298128  298083 -298089  298107      66  298128  298083 -298089  298107      77
  298128  298134  298140  298146      31  298128  298134 -298140  298146      32
  298128  298134 -298140  298146      33  298128  298134 -298140  298146      17
  298128  298134  298140  298185       7  298128  298134 -298140  298185      34
  298128  298134 -298140  298185      35  298128  298134 -298140  298185      17
  298131  298128  298083  298077       1  298131  298128  298083  298089       1
  298131  298128  298134  298140      18  298035  298041  298071  298077      14
  298035  298041 -298071  298077      15  298035  298041 -298071  298077      16
  298035  298041 -298071  298077      17  298041  298071  298077  298083      18
  298047  298041  298071  298077      19  298047  298041 -298071  298077      20
  298047  298041 -298071  298077      21  298047  298041 -298071  298077      17
  298056  298047  298041  298035     158  298056  298047 -298041  298035     159
  298056  298047 -298041  298035     160  298056  298047 -298041  298035     161
  298059  298056  298047  298041       7  298062  298056  298047  298041     162
  298062  298056 -298047  298041     163  298062  298056 -298047  298041     164
  298062  298056 -298047  298041     165  298071  298041  298047  298056     166
  298071  298041 -298047  298056     167  298071  298041 -298047  298056     160
  298071  298041 -298047  298056     168  298071  298077  298083  298089      31
  298071  298077 -298083  298089      32  298071  298077 -298083  298089      33
  298071  298077 -298083  298089      17  298071  298077  298083  298128       7
  298071  298077 -298083  298128      34  298071  298077 -298083  298128      35
  298071  298077 -298083  298128      17  298074  298071  298041  298035       1
  298074  298071  298041  298047       1  298074  298071  298077  298083      18
  298014  298020  298029  298035      14  298014  298020 -298029  298035      15
  298014  298020 -298029  298035      16  298014  298020 -298029  298035      17
  298020  298029  298035  298041      18  298029  298035  298041  298047      31
  298029  298035 -298041  298047      32  298029  298035 -298041  298047      33
  298029  298035 -298041  298047      17  298029  298035  298041  298071       7
  298029  298035 -298041  298071      34  298029  298035 -298041  298071      35
  298029  298035 -298041  298071      17  298032  298029  298020  298014       1
  298032  298029  298035  298041      18  297957  297963  298008  298014      14
  297957  297963 -298008  298014      15  297957  297963 -298008  298014      16
  297957  297963 -298008  298014      17  297963  298008  298014  298020      18
  297969  297963  298008  298014      19  297969  297963 -298008  298014      20
  297969  297963 -298008  298014      21  297969  297963 -298008  298014      17
  297975  297969  297963  297957      22  297975  297969 -297963  297957      23
  297975  297969 -297963  297957      24  297975  297969 -297963  297957      25
  297987  297969  297963  297957      64  297987  297969 -297963  297957      65
  297987  297969 -297963  297957      66  297987  297969 -297963  297957      67
  297996  297987  297969  297963      68  297996  297987 -297969  297963      69
  297996  297987 -297969  297963      70  297996  297987 -297969  297963      71
  297996  297987  297969  297975      72  297996  297987 -297969  297975      73
  297996  297987 -297969  297975      70  297996  297987 -297969  297975      74
  298008  297963  297969  297975      28  298008  297963 -297969  297975      29
  298008  297963 -297969  297975      24  298008  297963 -297969  297975      30
  298008  297963  297969  297987      75  298008  297963 -297969  297987      76
  298008  297963 -297969  297987      66  298008  297963 -297969  297987      77
  298008  298014  298020  298029       7  298008  298014 -298020  298029      34
  298008  298014 -298020  298029      35  298008  298014 -298020  298029      17
  298011  298008  297963  297957       1  298011  298008  297963  297969       1
  298011  298008  298014  298020      18  297912  297918  297951  297957      14
  297912  297918 -297951  297957      15  297912  297918 -297951  297957      16
  297912  297918 -297951  297957      17  297918  297951  297957  297963      18
  297924  297918  297951  297957      19  297924  297918 -297951  297957      20
  297924  297918 -297951  297957      21  297924  297918 -297951  297957      17
  297933  297924  297918  297912      95  297933  297924 -297918  297912      96
  297933  297924 -297918  297912      55  297933  297924 -297918  297912      97
  297942  297933  297924  297918      98  297942  297933 -297924  297918      99
  297942  297933 -297924  297918     100  297942  297933 -297924  297918     101
  297945  297942  297933  297924     102  297945  297942 -297933  297924     103
  297948  297942  297933  297924     102  297948  297942 -297933  297924     103
  297951  297918  297924  297933     104  297951  297918 -297924  297933     105
  297951  297918 -297924  297933      55  297951  297918 -297924  297933     106
  297951  297957  297963  297969      31  297951  297957 -297963  297969      32
  297951  297957 -297963  297969      33  297951  297957 -297963  297969      17
  297951  297957  297963  298008       7  297951  297957 -297963  298008      34
  297951  297957 -297963  298008      35  297951  297957 -297963  298008      17
  297954  297951  297918  297912       1  297954  297951  297918  297924       1
  297954  297951  297957  297963      18  297846  297852  297906  297912      14
  297846  297852 -297906  297912      15  297846  297852 -297906  297912      16
  297846  297852 -297906  297912      17  297852  297906  297912  297918      18
  297858  297852  297906  297912      19  297858  297852 -297906  297912      20
  297858  297852 -297906  297912      21  297858  297852 -297906  297912      17
  297867  297858  297852  297846       2  297876  297867  297858  297852      50
  297876  297867 -297858  297852      51  297876  297867 -297858  297852      52
  297885  297876  297867  297858      50  297885  297876 -297867  297858      51
  297885  297876 -297867  297858      52  297894  297885  297876  297867       2
  297906  297852  297858  297867       2  297906  297912  297918  297924      31
  297906  297912 -297918  297924      32  297906  297912 -297918  297924      33
  297906  297912 -297918  297924      17  297906  297912  297918  297951       7
  297906  297912 -297918  297951      34  297906  297912 -297918  297951      35
  297906  297912 -297918  297951      17  297909  297906  297852  297846       1
  297909  297906  297852  297858       1  297909  297906  297912  297918      18
  297810  297816  297840  297846      14  297810  297816 -297840  297846      15
  297810  297816 -297840  297846      16  297810  297816 -297840  297846      17
  297816  297840  297846  297852      18  297822  297816  297840  297846      19
  297822  297816 -297840  297846      20  297822  297816 -297840  297846      21
  297822  297816 -297840  297846      17  297831  297822  297816  297810       3
  297831  297822 -297816  297810       4  297831  297822 -297816  297810       5
  297831  297822 -297816  297810       6  297834  297831  297822  297816       7
  297834  297831 -297822  297816       8  297834  297831 -297822  297816       9
  297834  297831 -297822  297816      10  297837  297831  297822  297816       7
  297837  297831 -297822  297816       8  297837  297831 -297822  297816       9
  297837  297831 -297822  297816      10  297840  297816  297822  297831      11
  297840  297816 -297822  297831      12  297840  297816 -297822  297831       5
  297840  297816 -297822  297831      13  297840  297846  297852  297858      31
  297840  297846 -297852  297858      32  297840  297846 -297852  297858      33
  297840  297846 -297852  297858      17  297840  297846  297852  297906       7
  297840  297846 -297852  297906      34  297840  297846 -297852  297906      35
  297840  297846 -297852  297906      17  297843  297840  297816  297810       1
  297843  297840  297816  297822       1  297843  297840  297846  297852      18
  297789  297795  297804  297810      14  297789  297795 -297804  297810      15
  297789  297795 -297804  297810      16  297789  297795 -297804  297810      17
  297795  297804  297810  297816      18  297804  297810  297816  297822      31
  297804  297810 -297816  297822      32  297804  297810 -297816  297822      33
  297804  297810 -297816  297822      17  297804  297810  297816  297840       7
  297804  297810 -297816  297840      34  297804  297810 -297816  297840      35
  297804  297810 -297816  297840      17  297807  297804  297795  297789       1
  297807  297804  297810  297816      18  297747  297753  297783  297789      14
  297747  297753 -297783  297789      15  297747  297753 -297783  297789      16
  297747  297753 -297783  297789      17  297753  297783  297789  297795      18
  297759  297753  297783  297789      19  297759  297753 -297783  297789      20
  297759  297753 -297783  297789      21  297759  297753 -297783  297789      17
  297768  297759  297753  297747     158  297768  297759 -297753  297747     159
  297768  297759 -297753  297747     160  297768  297759 -297753  297747     161
  297771  297768  297759  297753       7  297774  297768  297759  297753     162
  297774  297768 -297759  297753     163  297774  297768 -297759  297753     164
  297774  297768 -297759  297753     165  297783  297753  297759  297768     166
  297783  297753 -297759  297768     167  297783  297753 -297759  297768     160
  297783  297753 -297759  297768     168  297783  297789  297795  297804       7
  297783  297789 -297795  297804      34  297783  297789 -297795  297804      35
  297783  297789 -297795  297804      17  297786  297783  297753  297747       1
  297786  297783  297753  297759       1  297786  297783  297789  297795      18
  297717  297723  297741  297747      14  297717  297723 -297741  297747      15
  297717  297723 -297741  297747      16  297717  297723 -297741  297747      17
  297723  297741  297747  297753      18  297729  297723  297741  297747      19
  297729  297723 -297741  297747      20  297729  297723 -297741  297747      21
  297729  297723 -297741  297747      17  297741  297747  297753  297759      31
  297741  297747 -297753  297759      32  297741  297747 -297753  297759      33
  297741  297747 -297753  297759      17  297741  297747  297753  297783       7
  297741  297747 -297753  297783      34  297741  297747 -297753  297783      35
  297741  297747 -297753  297783      17  297744  297741  297723  297717       1
  297744  297741  297723  297729       1  297744  297741  297747  297753      18
  297684  297690  297711  297717      14  297684  297690 -297711  297717      15
  297684  297690 -297711  297717      16  297684  297690 -297711  297717      17
  297690  297711  297717  297723      18  297696  297690  297711  297717      19
  297696  297690 -297711  297717      20  297696  297690 -297711  297717      21
  297696  297690 -297711  297717      17  297705  297696  297690  297684     108
  297705  297696 -297690  297684     109  297705  297696 -297690  297684     110
  297705  297696 -297690  297684     111  297711  297690  297696  297705     116
  297711  297690 -297696  297705     117  297711  297690 -297696  297705     110
  297711  297690 -297696  297705     118  297711  297717  297723  297729      31
  297711  297717 -297723  297729      32  297711  297717 -297723  297729      33
  297711  297717 -297723  297729      17  297711  297717  297723  297741       7
  297711  297717 -297723  297741      34  297711  297717 -297723  297741      35
  297711  297717 -297723  297741      17  297714  297711  297690  297684       1
  297714  297711  297690  297696       1  297714  297711  297717  297723      18
  297627  297633  297678  297684      14  297627  297633 -297678  297684      15
  297627  297633 -297678  297684      16  297627  297633 -297678  297684      17
  297633  297678  297684  297690      18  297639  297633  297678  297684      19
  297639  297633 -297678  297684      20  297639  297633 -297678  297684      21
  297639  297633 -297678  297684      17  297645  297639  297633  297627      22
  297645  297639 -297633  297627      23  297645  297639 -297633  297627      24
  297645  297639 -297633  297627      25  297657  297639  297633  297627      64
  297657  297639 -297633  297627      65  297657  297639 -297633  297627      66
  297657  297639 -297633  297627      67  297666  297657  297639  297633      68
  297666  297657 -297639  297633      69  297666  297657 -297639  297633      70
  297666  297657 -297639  297633      71  297666  297657  297639  297645      72
  297666  297657 -297639  297645      73  297666  297657 -297639  297645      70
  297666  297657 -297639  297645      74  297678  297633  297639  297645      28
  297678  297633 -297639  297645      29  297678  297633 -297639  297645      24
  297678  297633 -297639  297645      30  297678  297633  297639  297657      75
  297678  297633 -297639  297657      76  297678  297633 -297639  297657      66
  297678  297633 -297639  297657      77  297678  297684  297690  297696      31
  297678  297684 -297690  297696      32  297678  297684 -297690  297696      33
  297678  297684 -297690  297696      17  297678  297684  297690  297711       7
  297678  297684 -297690  297711      34  297678  297684 -297690  297711      35
  297678  297684 -297690  297711      17  297681  297678  297633  297627       1
  297681  297678  297633  297639       1  297681  297678  297684  297690      18
  297585  297591  297621  297627      14  297585  297591 -297621  297627      15
  297585  297591 -297621  297627      16  297585  297591 -297621  297627      17
  297591  297621  297627  297633      18  297597  297591  297621  297627      19
  297597  297591 -297621  297627      20  297597  297591 -297621  297627      21
  297597  297591 -297621  297627      17  297603  297597  297591  297585      22
  297603  297597 -297591  297585      23  297603  297597 -297591  297585      24
  297603  297597 -297591  297585      25  297615  297597  297591  297585      79
  297615  297597 -297591  297585      80  297615  297597 -297591  297585      81
  297615  297597 -297591  297585      82  297621  297591  297597  297603      28
  297621  297591 -297597  297603      29  297621  297591 -297597  297603      24
  297621  297591 -297597  297603      30  297621  297591  297597  297615      92
  297621  297591 -297597  297615      93  297621  297591 -297597  297615      81
  297621  297591 -297597  297615      94  297621  297627  297633  297639      31
  297621  297627 -297633  297639      32  297621  297627 -297633  297639      33
  297621  297627 -297633  297639      17  297621  297627  297633  297678       7
  297621  297627 -297633  297678      34  297621  297627 -297633  297678      35
  297621  297627 -297633  297678      17  297624  297621  297591  297585       1
  297624  297621  297591  297597       1  297624  297621  297627  297633      18
  297555  297561  297579  297585      14  297555  297561 -297579  297585      15
  297555  297561 -297579  297585      16  297555  297561 -297579  297585      17
  297561  297579  297585  297591      18  297567  297561  297579  297585      19
  297567  297561 -297579  297585      20  297567  297561 -297579  297585      21
  297567  297561 -297579  297585      17  297579  297585  297591  297597      31
  297579  297585 -297591  297597      32  297579  297585 -297591  297597      33
  297579  297585 -297591  297597      17  297579  297585  297591  297621       7
  297579  297585 -297591  297621      34  297579  297585 -297591  297621      35
  297579  297585 -297591  297621      17  297582  297579  297561  297555       1
  297582  297579  297561  297567       1  297582  297579  297585  297591      18
  297507  297513  297549  297555      14  297507  297513 -297549  297555      15
  297507  297513 -297549  297555      16  297507  297513 -297549  297555      17
  297513  297549  297555  297561      18  297519  297513  297549  297555      19
  297519  297513 -297549  297555      20  297519  297513 -297549  297555      21
  297519  297513 -297549  297555      17  297525  297519  297513  297507      22
  297525  297519 -297513  297507      23  297525  297519 -297513  297507      24
  297525  297519 -297513  297507      25  297537  297519  297513  297507      22
  297537  297519 -297513  297507      23  297537  297519 -297513  297507      24
  297537  297519 -297513  297507      25  297549  297513  297519  297525      28
  297549  297513 -297519  297525      29  297549  297513 -297519  297525      24
  297549  297513 -297519  297525      30  297549  297513  297519  297537      28
  297549  297513 -297519  297537      29  297549  297513 -297519  297537      24
  297549  297513 -297519  297537      30  297549  297555  297561  297567      31
  297549  297555 -297561  297567      32  297549  297555 -297561  297567      33
  297549  297555 -297561  297567      17  297549  297555  297561  297579       7
  297549  297555 -297561  297579      34  297549  297555 -297561  297579      35
  297549  297555 -297561  297579      17  297552  297549  297513  297507       1
  297552  297549  297513  297519       1  297552  297549  297555  297561      18
  297456  297462  297501  297507      14  297456  297462 -297501  297507      15
  297456  297462 -297501  297507      16  297456  297462 -297501  297507      17
  297462  297501  297507  297513      18  297468  297462  297501  297507      19
  297468  297462 -297501  297507      20  297468  297462 -297501  297507      21
  297468  297462 -297501  297507      17  297477  297468  297462  297456      95
  297477  297468 -297462  297456      96  297477  297468 -297462  297456      55
  297477  297468 -297462  297456      97  297486  297477  297468  297462     119
  297486  297477 -297468  297462     120  297486  297477 -297468  297462     121
  297486  297477 -297468  297462     122  297489  297486  297477  297468       7
  297492  297486  297477  297468     123  297492  297486 -297477  297468     124
  297492  297486 -297477  297468     125  297492  297486 -297477  297468     126
  297501  297462  297468  297477     104  297501  297462 -297468  297477     105
  297501  297462 -297468  297477      55  297501  297462 -297468  297477     106
  297501  297507  297513  297519      31  297501  297507 -297513  297519      32
  297501  297507 -297513  297519      33  297501  297507 -297513  297519      17
  297501  297507  297513  297549       7  297501  297507 -297513  297549      34
  297501  297507 -297513  297549      35  297501  297507 -297513  297549      17
  297504  297501  297462  297456       1  297504  297501  297462  297468       1
  297504  297501  297507  297513      18  297426  297432  297450  297456      14
  297426  297432 -297450  297456      15  297426  297432 -297450  297456      16
  297426  297432 -297450  297456      17  297432  297450  297456  297462      18
  297438  297432  297450  297456      19  297438  297432 -297450  297456      20
  297438  297432 -297450  297456      21  297438  297432 -297450  297456      17
  297450  297456  297462  297468      31  297450  297456 -297462  297468      32
  297450  297456 -297462  297468      33  297450  297456 -297462  297468      17
  297450  297456  297462  297501       7  297450  297456 -297462  297501      34
  297450  297456 -297462  297501      35  297450  297456 -297462  297501      17
  297453  297450  297432  297426       1  297453  297450  297432  297438       1
  297453  297450  297456  297462      18  297369  297375  297420  297426      14
  297369  297375 -297420  297426      15  297369  297375 -297420  297426      16
  297369  297375 -297420  297426      17  297375  297420  297426  297432      18
  297381  297375  297420  297426      19  297381  297375 -297420  297426      20
  297381  297375 -297420  297426      21  297381  297375 -297420  297426      17
  297387  297381  297375  297369      22  297387  297381 -297375  297369      23
  297387  297381 -297375  297369      24  297387  297381 -297375  297369      25
  297399  297381  297375  297369      64  297399  297381 -297375  297369      65
  297399  297381 -297375  297369      66  297399  297381 -297375  297369      67
  297408  297399  297381  297375      68  297408  297399 -297381  297375      69
  297408  297399 -297381  297375      70  297408  297399 -297381  297375      71
  297408  297399  297381  297387      72  297408  297399 -297381  297387      73
  297408  297399 -297381  297387      70  297408  297399 -297381  297387      74
  297420  297375  297381  297387      28  297420  297375 -297381  297387      29
  297420  297375 -297381  297387      24  297420  297375 -297381  297387      30
  297420  297375  297381  297399      75  297420  297375 -297381  297399      76
  297420  297375 -297381  297399      66  297420  297375 -297381  297399      77
  297420  297426  297432  297438      31  297420  297426 -297432  297438      32
  297420  297426 -297432  297438      33  297420  297426 -297432  297438      17
  297420  297426  297432  297450       7  297420  297426 -297432  297450      34
  297420  297426 -297432  297450      35  297420  297426 -297432  297450      17
  297423  297420  297375  297369       1  297423  297420  297375  297381       1
  297423  297420  297426  297432      18  297324  297330  297363  297369      14
  297324  297330 -297363  297369      15  297324  297330 -297363  297369      16
  297324  297330 -297363  297369      17  297330  297363  297369  297375      18
  297336  297330  297363  297369      19  297336  297330 -297363  297369      20
  297336  297330 -297363  297369      21  297336  297330 -297363  297369      17
  297345  297336  297330  297324      95  297345  297336 -297330  297324      96
  297345  297336 -297330  297324      55  297345  297336 -297330  297324      97
  297354  297345  297336  297330      98  297354  297345 -297336  297330      99
  297354  297345 -297336  297330     100  297354  297345 -297336  297330     101
  297357  297354  297345  297336     102  297357  297354 -297345  297336     103
  297360  297354  297345  297336     102  297360  297354 -297345  297336     103
  297363  297330  297336  297345     104  297363  297330 -297336  297345     105
  297363  297330 -297336  297345      55  297363  297330 -297336  297345     106
  297363  297369  297375  297381      31  297363  297369 -297375  297381      32
  297363  297369 -297375  297381      33  297363  297369 -297375  297381      17
  297363  297369  297375  297420       7  297363  297369 -297375  297420      34
  297363  297369 -297375  297420      35  297363  297369 -297375  297420      17
  297366  297363  297330  297324       1  297366  297363  297330  297336       1
  297366  297363  297369  297375      18  297279  297285  297318  297324      14
  297279  297285 -297318  297324      15  297279  297285 -297318  297324      16
  297279  297285 -297318  297324      17  297285  297318  297324  297330      18
  297291  297285  297318  297324      19  297291  297285 -297318  297324      20
  297291  297285 -297318  297324      21  297291  297285 -297318  297324      17
  297300  297291  297285  297279      95  297300  297291 -297285  297279      96
  297300  297291 -297285  297279      55  297300  297291 -297285  297279      97
  297309  297300  297291  297285      98  297309  297300 -297291  297285      99
  297309  297300 -297291  297285     100  297309  297300 -297291  297285     101
  297312  297309  297300  297291     102  297312  297309 -297300  297291     103
  297315  297309  297300  297291     102  297315  297309 -297300  297291     103
  297318  297285  297291  297300     104  297318  297285 -297291  297300     105
  297318  297285 -297291  297300      55  297318  297285 -297291  297300     106
  297318  297324  297330  297336      31  297318  297324 -297330  297336      32
  297318  297324 -297330  297336      33  297318  297324 -297330  297336      17
  297318  297324  297330  297363       7  297318  297324 -297330  297363      34
  297318  297324 -297330  297363      35  297318  297324 -297330  297363      17
  297321  297318  297285  297279       1  297321  297318  297285  297291       1
  297321  297318  297324  297330      18  297237  297267  297273  297279      14
  297237  297267 -297273  297279      15  297237  297267 -297273  297279      16
  297237  297267 -297273  297279      17  297249  297258 -297267  297237       2
  297258  297249 -297240  297237       2  297258  297267 -297237  297240       1
  297258  297267  297273  297279      19  297258  297267 -297273  297279      20
  297258  297267 -297273  297279      21  297258  297267 -297273  297279      17
  297267  297237 -297240  297249       1  297267  297258 -297249  297240      50
  297267  297258 -297249  297240      51  297267  297258 -297249  297240      52
  297267  297273  297279  297285      18  297273  297267  297237  297240       1
  297273  297267  297258  297249       2  297273  297279  297285  297291      31
  297273  297279 -297285  297291      32  297273  297279 -297285  297291      33
  297273  297279 -297285  297291      17  297273  297279  297285  297318       7
  297273  297279 -297285  297318      34  297273  297279 -297285  297318      35
  297273  297279 -297285  297318      17  297276  297273  297267  297237       1
  297276  297273  297267  297258       1  297276  297273  297279  297285      18
  297195  297201  297231  297237      14  297195  297201 -297231  297237      15
  297195  297201 -297231  297237      16  297195  297201 -297231  297237      17
  297201  297231  297237  297240      18  297201  297231  297237  297267      18
  297207  297201  297231  297237      19  297207  297201 -297231  297237      20
  297207  297201 -297231  297237      21  297207  297201 -297231  297237      17
  297213  297207  297201  297195      22  297213  297207 -297201  297195      23
  297213  297207 -297201  297195      24  297213  297207 -297201  297195      25
  297225  297207  297201  297195      79  297225  297207 -297201  297195      80
  297225  297207 -297201  297195      81  297225  297207 -297201  297195      82
  297231  297201  297207  297213      28  297231  297201 -297207  297213      29
  297231  297201 -297207  297213      24  297231  297201 -297207  297213      30
  297231  297201  297207  297225      92  297231  297201 -297207  297225      93
  297231  297201 -297207  297225      81  297231  297201 -297207  297225      94
  297231  297237  297240  297249      31  297231  297237 -297240  297249     107
  297231  297237 -297240  297249      21  297231  297237 -297240  297249      17
  297231  297237  297267  297258      31  297231  297237 -297267  297258      32
  297231  297237 -297267  297258      33  297231  297237 -297267  297258      17
  297231  297237  297267  297273       7  297231  297237 -297267  297273      34
  297231  297237 -297267  297273      35  297231  297237 -297267  297273      17
  297234  297231  297201  297195       1  297234  297231  297201  297207       1
  297234  297231  297237  297240      18  297234  297231  297237  297267      18
  297153  297159  297189  297195      14  297153  297159 -297189  297195      15
  297153  297159 -297189  297195      16  297153  297159 -297189  297195      17
  297159  297189  297195  297201      18  297165  297159  297189  297195      19
  297165  297159 -297189  297195      20  297165  297159 -297189  297195      21
  297165  297159 -297189  297195      17  297171  297165  297159  297153      22
  297171  297165 -297159  297153      23  297171  297165 -297159  297153      24
  297171  297165 -297159  297153      25  297183  297165  297159  297153      79
  297183  297165 -297159  297153      80  297183  297165 -297159  297153      81
  297183  297165 -297159  297153      82  297189  297159  297165  297171      28
  297189  297159 -297165  297171      29  297189  297159 -297165  297171      24
  297189  297159 -297165  297171      30  297189  297159  297165  297183      92
  297189  297159 -297165  297183      93  297189  297159 -297165  297183      81
  297189  297159 -297165  297183      94  297189  297195  297201  297207      31
  297189  297195 -297201  297207      32  297189  297195 -297201  297207      33
  297189  297195 -297201  297207      17  297189  297195  297201  297231       7
  297189  297195 -297201  297231      34  297189  297195 -297201  297231      35
  297189  297195 -297201  297231      17  297192  297189  297159  297153       1
  297192  297189  297159  297165       1  297192  297189  297195  297201      18
  297105  297111  297147  297153      14  297105  297111 -297147  297153      15
  297105  297111 -297147  297153      16  297105  297111 -297147  297153      17
  297111  297147  297153  297159      18  297117  297111  297147  297153      19
  297117  297111 -297147  297153      20  297117  297111 -297147  297153      21
  297117  297111 -297147  297153      17  297123  297117  297111  297105      22
  297123  297117 -297111  297105      23  297123  297117 -297111  297105      24
  297123  297117 -297111  297105      25  297135  297117  297111  297105      22
  297135  297117 -297111  297105      23  297135  297117 -297111  297105      24
  297135  297117 -297111  297105      25  297147  297111  297117  297123      28
  297147  297111 -297117  297123      29  297147  297111 -297117  297123      24
  297147  297111 -297117  297123      30  297147  297111  297117  297135      28
  297147  297111 -297117  297135      29  297147  297111 -297117  297135      24
  297147  297111 -297117  297135      30  297147  297153  297159  297165      31
  297147  297153 -297159  297165      32  297147  297153 -297159  297165      33
  297147  297153 -297159  297165      17  297147  297153  297159  297189       7
  297147  297153 -297159  297189      34  297147  297153 -297159  297189      35
  297147  297153 -297159  297189      17  297150  297147  297111  297105       1
  297150  297147  297111  297117       1  297150  297147  297153  297159      18
  297063  297093  297099  297105      14  297063  297093 -297099  297105      15
  297063  297093 -297099  297105      16  297063  297093 -297099  297105      17
  297075  297084 -297093  297063       2  297084  297075 -297066  297063       2
  297084  297093 -297063  297066       1  297084  297093  297099  297105      19
  297084  297093 -297099  297105      20  297084  297093 -297099  297105      21
  297084  297093 -297099  297105      17  297093  297063 -297066  297075       1
  297093  297084 -297075  297066      50  297093  297084 -297075  297066      51
  297093  297084 -297075  297066      52  297093  297099  297105  297111      18
  297099  297093  297063  297066       1  297099  297093  297084  297075       2
  297099  297105  297111  297117      31  297099  297105 -297111  297117      32
  297099  297105 -297111  297117      33  297099  297105 -297111  297117      17
  297099  297105  297111  297147       7  297099  297105 -297111  297147      34
  297099  297105 -297111  297147      35  297099  297105 -297111  297147      17
  297102  297099  297093  297063       1  297102  297099  297093  297084       1
  297102  297099  297105  297111      18  296997  297003  297057  297063      14
  296997  297003 -297057  297063      15  296997  297003 -297057  297063      16
  296997  297003 -297057  297063      17  297003  297057  297063  297066      18
  297003  297057  297063  297093      18  297009  297003  297057  297063      19
  297009  297003 -297057  297063      20  297009  297003 -297057  297063      21
  297009  297003 -297057  297063      17  297018  297009  297003  296997       2
  297027  297018  297009  297003      50  297027  297018 -297009  297003      51
  297027  297018 -297009  297003      52  297036  297027  297018  297009      50
  297036  297027 -297018  297009      51  297036  297027 -297018  297009      52
  297045  297036  297027  297018       2  297057  297003  297009  297018       2
  297057  297063  297066  297075      31  297057  297063 -297066  297075     107
  297057  297063 -297066  297075      21  297057  297063 -297066  297075      17
  297057  297063  297093  297084      31  297057  297063 -297093  297084      32
  297057  297063 -297093  297084      33  297057  297063 -297093  297084      17
  297057  297063  297093  297099       7  297057  297063 -297093  297099      34
  297057  297063 -297093  297099      35  297057  297063 -297093  297099      17
  297060  297057  297003  296997       1  297060  297057  297003  297009       1
  297060  297057  297063  297066      18  297060  297057  297063  297093      18
  296964  296970  296991  296997      14  296964  296970 -296991  296997      15
  296964  296970 -296991  296997      16  296964  296970 -296991  296997      17
  296970  296991  296997  297003      18  296976  296970  296991  296997      19
  296976  296970 -296991  296997      20  296976  296970 -296991  296997      21
  296976  296970 -296991  296997      17  296985  296976  296970  296964     108
  296985  296976 -296970  296964     109  296985  296976 -296970  296964     110
  296985  296976 -296970  296964     111  296991  296970  296976  296985     116
  296991  296970 -296976  296985     117  296991  296970 -296976  296985     110
  296991  296970 -296976  296985     118  296991  296997  297003  297009      31
  296991  296997 -297003  297009      32  296991  296997 -297003  297009      33
  296991  296997 -297003  297009      17  296991  296997  297003  297057       7
  296991  296997 -297003  297057      34  296991  296997 -297003  297057      35
  296991  296997 -297003  297057      17  296994  296991  296970  296964       1
  296994  296991  296970  296976       1  296994  296991  296997  297003      18
  296913  296919  296958  296964      14  296913  296919 -296958  296964      15
  296913  296919 -296958  296964      16  296913  296919 -296958  296964      17
  296919  296958  296964  296970      18  296925  296919  296958  296964      19
  296925  296919 -296958  296964      20  296925  296919 -296958  296964      21
  296925  296919 -296958  296964      17  296934  296925  296919  296913      95
  296934  296925 -296919  296913      96  296934  296925 -296919  296913      55
  296934  296925 -296919  296913      97  296943  296934  296925  296919     119
  296943  296934 -296925  296919     120  296943  296934 -296925  296919     121
  296943  296934 -296925  296919     122  296946  296943  296934  296925       7
  296949  296943  296934  296925     123  296949  296943 -296934  296925     124
  296949  296943 -296934  296925     125  296949  296943 -296934  296925     126
  296958  296919  296925  296934     104  296958  296919 -296925  296934     105
  296958  296919 -296925  296934      55  296958  296919 -296925  296934     106
  296958  296964  296970  296976      31  296958  296964 -296970  296976      32
  296958  296964 -296970  296976      33  296958  296964 -296970  296976      17
  296958  296964  296970  296991       7  296958  296964 -296970  296991      34
  296958  296964 -296970  296991      35  296958  296964 -296970  296991      17
  296961  296958  296919  296913       1  296961  296958  296919  296925       1
  296961  296958  296964  296970      18  296847  296853  296907  296913      14
  296847  296853 -296907  296913      15  296847  296853 -296907  296913      16
  296847  296853 -296907  296913      17  296853  296907  296913  296919      18
  296859  296853  296907  296913      19  296859  296853 -296907  296913      20
  296859  296853 -296907  296913      21  296859  296853 -296907  296913      17
  296868  296859  296853  296847       2  296877  296868  296859  296853      50
  296877  296868 -296859  296853      51  296877  296868 -296859  296853      52
  296886  296877  296868  296859      50  296886  296877 -296868  296859      51
  296886  296877 -296868  296859      52  296895  296886  296877  296868       2
  296907  296853  296859  296868       2  296907  296913  296919  296925      31
  296907  296913 -296919  296925      32  296907  296913 -296919  296925      33
  296907  296913 -296919  296925      17  296907  296913  296919  296958       7
  296907  296913 -296919  296958      34  296907  296913 -296919  296958      35
  296907  296913 -296919  296958      17  296910  296907  296853  296847       1
  296910  296907  296853  296859       1  296910  296907  296913  296919      18
  296781  296787  296841  296847      14  296781  296787 -296841  296847      15
  296781  296787 -296841  296847      16  296781  296787 -296841  296847      17
  296787  296841  296847  296853      18  296793  296787  296841  296847      19
  296793  296787 -296841  296847      20  296793  296787 -296841  296847      21
  296793  296787 -296841  296847      17  296802  296793  296787  296781       2
  296811  296802  296793  296787      50  296811  296802 -296793  296787      51
  296811  296802 -296793  296787      52  296820  296811  296802  296793      50
  296820  296811 -296802  296793      51  296820  296811 -296802  296793      52
  296829  296820  296811  296802       2  296841  296787  296793  296802       2
  296841  296847  296853  296859      31  296841  296847 -296853  296859      32
  296841  296847 -296853  296859      33  296841  296847 -296853  296859      17
  296841  296847  296853  296907       7  296841  296847 -296853  296907      34
  296841  296847 -296853  296907      35  296841  296847 -296853  296907      17
  296844  296841  296787  296781       1  296844  296841  296787  296793       1
  296844  296841  296847  296853      18  296724  296730  296775  296781      14
  296724  296730 -296775  296781      15  296724  296730 -296775  296781      16
  296724  296730 -296775  296781      17  296730  296775  296781  296787      18
  296736  296730  296775  296781      19  296736  296730 -296775  296781      20
  296736  296730 -296775  296781      21  296736  296730 -296775  296781      17
  296745  296736  296730  296724      53  296745  296736 -296730  296724      54
  296745  296736 -296730  296724      55  296745  296736 -296730  296724      56
  296751  296745  296736  296730      57  296751  296745 -296736  296730      58
  296751  296745 -296736  296730      59  296751  296745 -296736  296730      60
  296763  296745  296736  296730      57  296763  296745 -296736  296730      58
  296763  296745 -296736  296730      59  296763  296745 -296736  296730      60
  296775  296730  296736  296745      61  296775  296730 -296736  296745      62
  296775  296730 -296736  296745      55  296775  296730 -296736  296745      63
  296775  296781  296787  296793      31  296775  296781 -296787  296793      32
  296775  296781 -296787  296793      33  296775  296781 -296787  296793      17
  296775  296781  296787  296841       7  296775  296781 -296787  296841      34
  296775  296781 -296787  296841      35  296775  296781 -296787  296841      17
  296778  296775  296730  296724       1  296778  296775  296730  296736       1
  296778  296775  296781  296787      18  296679  296685  296718  296724      14
  296679  296685 -296718  296724      15  296679  296685 -296718  296724      16
  296679  296685 -296718  296724      17  296685  296718  296724  296730      18
  296691  296685  296718  296724      19  296691  296685 -296718  296724      20
  296691  296685 -296718  296724      21  296691  296685 -296718  296724      17
  296700  296691  296685  296679      95  296700  296691 -296685  296679      96
  296700  296691 -296685  296679      55  296700  296691 -296685  296679      97
  296709  296700  296691  296685      98  296709  296700 -296691  296685      99
  296709  296700 -296691  296685     100  296709  296700 -296691  296685     101
  296712  296709  296700  296691     102  296712  296709 -296700  296691     103
  296715  296709  296700  296691     102  296715  296709 -296700  296691     103
  296718  296685  296691  296700     104  296718  296685 -296691  296700     105
  296718  296685 -296691  296700      55  296718  296685 -296691  296700     106
  296718  296724  296730  296736      31  296718  296724 -296730  296736      32
  296718  296724 -296730  296736      33  296718  296724 -296730  296736      17
  296718  296724  296730  296775       7  296718  296724 -296730  296775      34
  296718  296724 -296730  296775      35  296718  296724 -296730  296775      17
  296721  296718  296685  296679       1  296721  296718  296685  296691       1
  296721  296718  296724  296730      18  296649  296655  296673  296679      14
  296649  296655 -296673  296679      15  296649  296655 -296673  296679      16
  296649  296655 -296673  296679      17  296655  296673  296679  296685      18
  296661  296655  296673  296679      19  296661  296655 -296673  296679      20
  296661  296655 -296673  296679      21  296661  296655 -296673  296679      17
  296673  296679  296685  296691      31  296673  296679 -296685  296691      32
  296673  296679 -296685  296691      33  296673  296679 -296685  296691      17
  296673  296679  296685  296718       7  296673  296679 -296685  296718      34
  296673  296679 -296685  296718      35  296673  296679 -296685  296718      17
  296676  296673  296655  296649       1  296676  296673  296655  296661       1
  296676  296673  296679  296685      18  296592  296598  296643  296649      14
  296592  296598 -296643  296649      15  296592  296598 -296643  296649      16
  296592  296598 -296643  296649      17  296598  296643  296649  296655      18
  296604  296598  296643  296649      19  296604  296598 -296643  296649      20
  296604  296598 -296643  296649      21  296604  296598 -296643  296649      17
  296610  296604  296598  296592      22  296610  296604 -296598  296592      23
  296610  296604 -296598  296592      24  296610  296604 -296598  296592      25
  296622  296604  296598  296592      64  296622  296604 -296598  296592      65
  296622  296604 -296598  296592      66  296622  296604 -296598  296592      67
  296631  296622  296604  296598      68  296631  296622 -296604  296598      69
  296631  296622 -296604  296598      70  296631  296622 -296604  296598      71
  296631  296622  296604  296610      72  296631  296622 -296604  296610      73
  296631  296622 -296604  296610      70  296631  296622 -296604  296610      74
  296643  296598  296604  296610      28  296643  296598 -296604  296610      29
  296643  296598 -296604  296610      24  296643  296598 -296604  296610      30
  296643  296598  296604  296622      75  296643  296598 -296604  296622      76
  296643  296598 -296604  296622      66  296643  296598 -296604  296622      77
  296643  296649  296655  296661      31  296643  296649 -296655  296661      32
  296643  296649 -296655  296661      33  296643  296649 -296655  296661      17
  296643  296649  296655  296673       7  296643  296649 -296655  296673      34
  296643  296649 -296655  296673      35  296643  296649 -296655  296673      17
  296646  296643  296598  296592       1  296646  296643  296598  296604       1
  296646  296643  296649  296655      18  296544  296550  296586  296592      14
  296544  296550 -296586  296592      15  296544  296550 -296586  296592      16
  296544  296550 -296586  296592      17  296550  296586  296592  296598      18
  296556  296550  296586  296592      19  296556  296550 -296586  296592      20
  296556  296550 -296586  296592      21  296556  296550 -296586  296592      17
  296562  296556  296550  296544      22  296562  296556 -296550  296544      23
  296562  296556 -296550  296544      24  296562  296556 -296550  296544      25
  296574  296556  296550  296544      22  296574  296556 -296550  296544      23
  296574  296556 -296550  296544      24  296574  296556 -296550  296544      25
  296586  296550  296556  296562      28  296586  296550 -296556  296562      29
  296586  296550 -296556  296562      24  296586  296550 -296556  296562      30
  296586  296550  296556  296574      28  296586  296550 -296556  296574      29
  296586  296550 -296556  296574      24  296586  296550 -296556  296574      30
  296586  296592  296598  296604      31  296586  296592 -296598  296604      32
  296586  296592 -296598  296604      33  296586  296592 -296598  296604      17
  296586  296592  296598  296643       7  296586  296592 -296598  296643      34
  296586  296592 -296598  296643      35  296586  296592 -296598  296643      17
  296589  296586  296550  296544       1  296589  296586  296550  296556       1
  296589  296586  296592  296598      18  296514  296520  296538  296544      14
  296514  296520 -296538  296544      15  296514  296520 -296538  296544      16
  296514  296520 -296538  296544      17  296520  296538  296544  296550      18
  296526  296520  296538  296544      19  296526  296520 -296538  296544      20
  296526  296520 -296538  296544      21  296526  296520 -296538  296544      17
  296538  296544  296550  296556      31  296538  296544 -296550  296556      32
  296538  296544 -296550  296556      33  296538  296544 -296550  296556      17
  296538  296544  296550  296586       7  296538  296544 -296550  296586      34
  296538  296544 -296550  296586      35  296538  296544 -296550  296586      17
  296541  296538  296520  296514       1  296541  296538  296520  296526       1
  296541  296538  296544  296550      18  296478  296484  296508  296514      14
  296478  296484 -296508  296514      15  296478  296484 -296508  296514      16
  296478  296484 -296508  296514      17  296484  296508  296514  296520      18
  296490  296484  296508  296514      19  296490  296484 -296508  296514      20
  296490  296484 -296508  296514      21  296490  296484 -296508  296514      17
  296499  296490  296484  296478       3  296499  296490 -296484  296478       4
  296499  296490 -296484  296478       5  296499  296490 -296484  296478       6
  296502  296499  296490  296484       7  296502  296499 -296490  296484       8
  296502  296499 -296490  296484       9  296502  296499 -296490  296484      10
  296505  296499  296490  296484       7  296505  296499 -296490  296484       8
  296505  296499 -296490  296484       9  296505  296499 -296490  296484      10
  296508  296484  296490  296499      11  296508  296484 -296490  296499      12
  296508  296484 -296490  296499       5  296508  296484 -296490  296499      13
  296508  296514  296520  296526      31  296508  296514 -296520  296526      32
  296508  296514 -296520  296526      33  296508  296514 -296520  296526      17
  296508  296514  296520  296538       7  296508  296514 -296520  296538      34
  296508  296514 -296520  296538      35  296508  296514 -296520  296538      17
  296511  296508  296484  296478       1  296511  296508  296484  296490       1
  296511  296508  296514  296520      18  296430  296436  296472  296478      14
  296430  296436 -296472  296478      15  296430  296436 -296472  296478      16
  296430  296436 -296472  296478      17  296436  296472  296478  296484      18
  296442  296436  296472  296478      19  296442  296436 -296472  296478      20
  296442  296436 -296472  296478      21  296442  296436 -296472  296478      17
  296448  296442  296436  296430      22  296448  296442 -296436  296430      23
  296448  296442 -296436  296430      24  296448  296442 -296436  296430      25
  296460  296442  296436  296430      22  296460  296442 -296436  296430      23
  296460  296442 -296436  296430      24  296460  296442 -296436  296430      25
  296472  296436  296442  296448      28  296472  296436 -296442  296448      29
  296472  296436 -296442  296448      24  296472  296436 -296442  296448      30
  296472  296436  296442  296460      28  296472  296436 -296442  296460      29
  296472  296436 -296442  296460      24  296472  296436 -296442  296460      30
  296472  296478  296484  296490      31  296472  296478 -296484  296490      32
  296472  296478 -296484  296490      33  296472  296478 -296484  296490      17
  296472  296478  296484  296508       7  296472  296478 -296484  296508      34
  296472  296478 -296484  296508      35  296472  296478 -296484  296508      17
  296475  296472  296436  296430       1  296475  296472  296436  296442       1
  296475  296472  296478  296484      18  296400  296406  296424  296430      14
  296400  296406 -296424  296430      15  296400  296406 -296424  296430      16
  296400  296406 -296424  296430      17  296406  296424  296430  296436      18
  296412  296406  296424  296430      19  296412  296406 -296424  296430      20
  296412  296406 -296424  296430      21  296412  296406 -296424  296430      17
  296424  296430  296436  296442      31  296424  296430 -296436  296442      32
  296424  296430 -296436  296442      33  296424  296430 -296436  296442      17
  296424  296430  296436  296472       7  296424  296430 -296436  296472      34
  296424  296430 -296436  296472      35  296424  296430 -296436  296472      17
  296427  296424  296406  296400       1  296427  296424  296406  296412       1
  296427  296424  296430  296436      18  296343  296349  296394  296400      14
  296343  296349 -296394  296400      15  296343  296349 -296394  296400      16
  296343  296349 -296394  296400      17  296349  296394  296400  296406      18
  296355  296349  296394  296400      19  296355  296349 -296394  296400      20
  296355  296349 -296394  296400      21  296355  296349 -296394  296400      17
  296364  296355  296349  296343      53  296364  296355 -296349  296343      54
  296364  296355 -296349  296343      55  296364  296355 -296349  296343      56
  296370  296364  296355  296349      57  296370  296364 -296355  296349      58
  296370  296364 -296355  296349      59  296370  296364 -296355  296349      60
  296382  296364  296355  296349      57  296382  296364 -296355  296349      58
  296382  296364 -296355  296349      59  296382  296364 -296355  296349      60
  296394  296349  296355  296364      61  296394  296349 -296355  296364      62
  296394  296349 -296355  296364      55  296394  296349 -296355  296364      63
  296394  296400  296406  296412      31  296394  296400 -296406  296412      32
  296394  296400 -296406  296412      33  296394  296400 -296406  296412      17
  296394  296400  296406  296424       7  296394  296400 -296406  296424      34
  296394  296400 -296406  296424      35  296394  296400 -296406  296424      17
  296397  296394  296349  296343       1  296397  296394  296349  296355       1
  296397  296394  296400  296406      18  296292  296298  296337  296343      14
  296292  296298 -296337  296343      15  296292  296298 -296337  296343      16
  296292  296298 -296337  296343      17  296298  296337  296343  296349      18
  296304  296298  296337  296343      19  296304  296298 -296337  296343      20
  296304  296298 -296337  296343      21  296304  296298 -296337  296343      17
  296313  296304  296298  296292      95  296313  296304 -296298  296292      96
  296313  296304 -296298  296292      55  296313  296304 -296298  296292      97
  296322  296313  296304  296298     127  296322  296313 -296304  296298     128
  296322  296313 -296304  296298     129  296322  296313 -296304  296298     130
  296325  296322  296313  296304     131  296325  296322 -296313  296304     132
  296325  296322 -296313  296304     133  296325  296322 -296313  296304     134
  296337  296298  296304  296313     104  296337  296298 -296304  296313     105
  296337  296298 -296304  296313      55  296337  296298 -296304  296313     106
  296337  296343  296349  296355      31  296337  296343 -296349  296355      32
  296337  296343 -296349  296355      33  296337  296343 -296349  296355      17
  296337  296343  296349  296394       7  296337  296343 -296349  296394      34
  296337  296343 -296349  296394      35  296337  296343 -296349  296394      17
  296340  296337  296298  296292       1  296340  296337  296298  296304       1
  296340  296337  296343  296349      18  296244  296250  296286  296292      14
  296244  296250 -296286  296292      15  296244  296250 -296286  296292      16
  296244  296250 -296286  296292      17  296250  296286  296292  296298      18
  296256  296250  296286  296292      19  296256  296250 -296286  296292      20
  296256  296250 -296286  296292      21  296256  296250 -296286  296292      17
  296262  296256  296250  296244      22  296262  296256 -296250  296244      23
  296262  296256 -296250  296244      24  296262  296256 -296250  296244      25
  296274  296256  296250  296244      22  296274  296256 -296250  296244      23
  296274  296256 -296250  296244      24  296274  296256 -296250  296244      25
  296286  296250  296256  296262      28  296286  296250 -296256  296262      29
  296286  296250 -296256  296262      24  296286  296250 -296256  296262      30
  296286  296250  296256  296274      28  296286  296250 -296256  296274      29
  296286  296250 -296256  296274      24  296286  296250 -296256  296274      30
  296286  296292  296298  296304      31  296286  296292 -296298  296304      32
  296286  296292 -296298  296304      33  296286  296292 -296298  296304      17
  296286  296292  296298  296337       7  296286  296292 -296298  296337      34
  296286  296292 -296298  296337      35  296286  296292 -296298  296337      17
  296289  296286  296250  296244       1  296289  296286  296250  296256       1
  296289  296286  296292  296298      18  296223  296229  296238  296244      14
  296223  296229 -296238  296244      15  296223  296229 -296238  296244      16
  296223  296229 -296238  296244      17  296229  296238  296244  296250      18
  296238  296244  296250  296256      31  296238  296244 -296250  296256      32
  296238  296244 -296250  296256      33  296238  296244 -296250  296256      17
  296238  296244  296250  296286       7  296238  296244 -296250  296286      34
  296238  296244 -296250  296286      35  296238  296244 -296250  296286      17
  296241  296238  296229  296223       1  296241  296238  296244  296250      18
  296151  296157  296217  296223      14  296151  296157 -296217  296223      15
  296151  296157 -296217  296223      16  296151  296157 -296217  296223      17
  296157  296217  296223  296229      18  296163  296157  296217  296223      19
  296163  296157 -296217  296223      20  296163  296157 -296217  296223      21
  296163  296157 -296217  296223      17  296172  296163  296157  296151       2
  296181  296172  296163  296157      50  296181  296172 -296163  296157      51
  296181  296172 -296163  296157      52  296190  296181  296172  296163       2
  296196  296190  296181  296172       7  296196  296190 -296181  296172       9
  296199  296196  296190  296181      78  296199  296196 -296190  296181      17
  296208  296196  296190  296181      78  296208  296196 -296190  296181      17
  296217  296157  296163  296172       2  296217  296223  296229  296238       7
  296217  296223 -296229  296238      34  296217  296223 -296229  296238      35
  296217  296223 -296229  296238      17  296220  296217  296157  296151       1
  296220  296217  296157  296163       1  296220  296217  296223  296229      18
  296079  296085  296145  296151      14  296079  296085 -296145  296151      15
  296079  296085 -296145  296151      16  296079  296085 -296145  296151      17
  296085  296145  296151  296157      18  296091  296085  296145  296151      19
  296091  296085 -296145  296151      20  296091  296085 -296145  296151      21
  296091  296085 -296145  296151      17  296100  296091  296085  296079       2
  296109  296100  296091  296085      50  296109  296100 -296091  296085      51
  296109  296100 -296091  296085      52  296118  296109  296100  296091       2
  296124  296118  296109  296100       7  296124  296118 -296109  296100       9
  296127  296124  296118  296109      78  296127  296124 -296118  296109      17
  296136  296124  296118  296109      78  296136  296124 -296118  296109      17
  296145  296085  296091  296100       2  296145  296151  296157  296163      31
  296145  296151 -296157  296163      32  296145  296151 -296157  296163      33
  296145  296151 -296157  296163      17  296145  296151  296157  296217       7
  296145  296151 -296157  296217      34  296145  296151 -296157  296217      35
  296145  296151 -296157  296217      17  296148  296145  296085  296079       1
  296148  296145  296085  296091       1  296148  296145  296151  296157      18
  296022  296028  296073  296079      14  296022  296028 -296073  296079      15
  296022  296028 -296073  296079      16  296022  296028 -296073  296079      17
  296028  296073  296079  296085      18  296034  296028  296073  296079      19
  296034  296028 -296073  296079      20  296034  296028 -296073  296079      21
  296034  296028 -296073  296079      17  296040  296034  296028  296022      22
  296040  296034 -296028  296022      23  296040  296034 -296028  296022      24
  296040  296034 -296028  296022      25  296052  296034  296028  296022      64
  296052  296034 -296028  296022      65  296052  296034 -296028  296022      66
  296052  296034 -296028  296022      67  296061  296052  296034  296028      68
  296061  296052 -296034  296028      69  296061  296052 -296034  296028      70
  296061  296052 -296034  296028      71  296061  296052  296034  296040      72
  296061  296052 -296034  296040      73  296061  296052 -296034  296040      70
  296061  296052 -296034  296040      74  296073  296028  296034  296040      28
  296073  296028 -296034  296040      29  296073  296028 -296034  296040      24
  296073  296028 -296034  296040      30  296073  296028  296034  296052      75
  296073  296028 -296034  296052      76  296073  296028 -296034  296052      66
  296073  296028 -296034  296052      77  296073  296079  296085  296091      31
  296073  296079 -296085  296091      32  296073  296079 -296085  296091      33
  296073  296079 -296085  296091      17  296073  296079  296085  296145       7
  296073  296079 -296085  296145      34  296073  296079 -296085  296145      35
  296073  296079 -296085  296145      17  296076  296073  296028  296022       1
  296076  296073  296028  296034       1  296076  296073  296079  296085      18
  295977  295983  296016  296022      14  295977  295983 -296016  296022      15
  295977  295983 -296016  296022      16  295977  295983 -296016  296022      17
  295983  296016  296022  296028      18  295989  295983  296016  296022      19
  295989  295983 -296016  296022      20  295989  295983 -296016  296022      21
  295989  295983 -296016  296022      17  295998  295989  295983  295977      95
  295998  295989 -295983  295977      96  295998  295989 -295983  295977      55
  295998  295989 -295983  295977      97  296007  295998  295989  295983      98
  296007  295998 -295989  295983      99  296007  295998 -295989  295983     100
  296007  295998 -295989  295983     101  296010  296007  295998  295989     102
  296010  296007 -295998  295989     103  296013  296007  295998  295989     102
  296013  296007 -295998  295989     103  296016  295983  295989  295998     104
  296016  295983 -295989  295998     105  296016  295983 -295989  295998      55
  296016  295983 -295989  295998     106  296016  296022  296028  296034      31
  296016  296022 -296028  296034      32  296016  296022 -296028  296034      33
  296016  296022 -296028  296034      17  296016  296022  296028  296073       7
  296016  296022 -296028  296073      34  296016  296022 -296028  296073      35
  296016  296022 -296028  296073      17  296019  296016  295983  295977       1
  296019  296016  295983  295989       1  296019  296016  296022  296028      18
  295929  295935  295971  295977      14  295929  295935 -295971  295977      15
  295929  295935 -295971  295977      16  295929  295935 -295971  295977      17
  295935  295971  295977  295983      18  295941  295935  295971  295977      19
  295941  295935 -295971  295977      20  295941  295935 -295971  295977      21
  295941  295935 -295971  295977      17  295947  295941  295935  295929      22
  295947  295941 -295935  295929      23  295947  295941 -295935  295929      24
  295947  295941 -295935  295929      25  295959  295941  295935  295929      22
  295959  295941 -295935  295929      23  295959  295941 -295935  295929      24
  295959  295941 -295935  295929      25  295971  295935  295941  295947      28
  295971  295935 -295941  295947      29  295971  295935 -295941  295947      24
  295971  295935 -295941  295947      30  295971  295935  295941  295959      28
  295971  295935 -295941  295959      29  295971  295935 -295941  295959      24
  295971  295935 -295941  295959      30  295971  295977  295983  295989      31
  295971  295977 -295983  295989      32  295971  295977 -295983  295989      33
  295971  295977 -295983  295989      17  295971  295977  295983  296016       7
  295971  295977 -295983  296016      34  295971  295977 -295983  296016      35
  295971  295977 -295983  296016      17  295974  295971  295935  295929       1
  295974  295971  295935  295941       1  295974  295971  295977  295983      18
  295887  295917  295923  295929      14  295887  295917 -295923  295929      15
  295887  295917 -295923  295929      16  295887  295917 -295923  295929      17
  295899  295908 -295917  295887       2  295908  295899 -295890  295887       2
  295908  295917 -295887  295890       1  295908  295917  295923  295929      19
  295908  295917 -295923  295929      20  295908  295917 -295923  295929      21
  295908  295917 -295923  295929      17  295917  295887 -295890  295899       1
  295917  295908 -295899  295890      50  295917  295908 -295899  295890      51
  295917  295908 -295899  295890      52  295917  295923  295929  295935      18
  295923  295917  295887  295890       1  295923  295917  295908  295899       2
  295923  295929  295935  295941      31  295923  295929 -295935  295941      32
  295923  295929 -295935  295941      33  295923  295929 -295935  295941      17
  295923  295929  295935  295971       7  295923  295929 -295935  295971      34
  295923  295929 -295935  295971      35  295923  295929 -295935  295971      17
  295926  295923  295917  295887       1  295926  295923  295917  295908       1
  295926  295923  295929  295935      18  295845  295851  295881  295887      14
  295845  295851 -295881  295887      15  295845  295851 -295881  295887      16
  295845  295851 -295881  295887      17  295851  295881  295887  295890      18
  295851  295881  295887  295917      18  295857  295851  295881  295887      19
  295857  295851 -295881  295887      20  295857  295851 -295881  295887      21
  295857  295851 -295881  295887      17  295866  295857  295851  295845     158
  295866  295857 -295851  295845     159  295866  295857 -295851  295845     160
  295866  295857 -295851  295845     161  295869  295866  295857  295851       7
  295872  295866  295857  295851     162  295872  295866 -295857  295851     163
  295872  295866 -295857  295851     164  295872  295866 -295857  295851     165
  295881  295851  295857  295866     166  295881  295851 -295857  295866     167
  295881  295851 -295857  295866     160  295881  295851 -295857  295866     168
  295881  295887  295890  295899      31  295881  295887 -295890  295899     107
  295881  295887 -295890  295899      21  295881  295887 -295890  295899      17
  295881  295887  295917  295908      31  295881  295887 -295917  295908      32
  295881  295887 -295917  295908      33  295881  295887 -295917  295908      17
  295881  295887  295917  295923       7  295881  295887 -295917  295923      34
  295881  295887 -295917  295923      35  295881  295887 -295917  295923      17
  295884  295881  295851  295845       1  295884  295881  295851  295857       1
  295884  295881  295887  295890      18  295884  295881  295887  295917      18
  295815  295821  295839  295845      14  295815  295821 -295839  295845      15
  295815  295821 -295839  295845      16  295815  295821 -295839  295845      17
  295821  295839  295845  295851      18  295827  295821  295839  295845      19
  295827  295821 -295839  295845      20  295827  295821 -295839  295845      21
  295827  295821 -295839  295845      17  295839  295845  295851  295857      31
  295839  295845 -295851  295857      32  295839  295845 -295851  295857      33
  295839  295845 -295851  295857      17  295839  295845  295851  295881       7
  295839  295845 -295851  295881      34  295839  295845 -295851  295881      35
  295839  295845 -295851  295881      17  295842  295839  295821  295815       1
  295842  295839  295821  295827       1  295842  295839  295845  295851      18
  295794  295800  295809  295815      14  295794  295800 -295809  295815      15
  295794  295800 -295809  295815      16  295794  295800 -295809  295815      17
  295800  295809  295815  295821      18  295809  295815  295821  295827      31
  295809  295815 -295821  295827      32  295809  295815 -295821  295827      33
  295809  295815 -295821  295827      17  295809  295815  295821  295839       7
  295809  295815 -295821  295839      34  295809  295815 -295821  295839      35
  295809  295815 -295821  295839      17  295812  295809  295800  295794       1
  295812  295809  295815  295821      18  295728  295734  295788  295794      14
  295728  295734 -295788  295794      15  295728  295734 -295788  295794      16
  295728  295734 -295788  295794      17  295734  295788  295794  295800      18
  295740  295734  295788  295794      19  295740  295734 -295788  295794      20
  295740  295734 -295788  295794      21  295740  295734 -295788  295794      17
  295749  295740  295734  295728       2  295758  295749  295740  295734      50
  295758  295749 -295740  295734      51  295758  295749 -295740  295734      52
  295767  295758  295749  295740      50  295767  295758 -295749  295740      51
  295767  295758 -295749  295740      52  295776  295767  295758  295749       2
  295788  295734  295740  295749       2  295788  295794  295800  295809       7
  295788  295794 -295800  295809      34  295788  295794 -295800  295809      35
  295788  295794 -295800  295809      17  295791  295788  295734  295728       1
  295791  295788  295734  295740       1  295791  295788  295794  295800      18
  295695  295701  295722  295728      14  295695  295701 -295722  295728      15
  295695  295701 -295722  295728      16  295695  295701 -295722  295728      17
  295701  295722  295728  295734      18  295707  295701  295722  295728      19
  295707  295701 -295722  295728      20  295707  295701 -295722  295728      21
  295707  295701 -295722  295728      17  295716  295707  295701  295695     108
  295716  295707 -295701  295695     109  295716  295707 -295701  295695     110
  295716  295707 -295701  295695     111  295722  295701  295707  295716     116
  295722  295701 -295707  295716     117  295722  295701 -295707  295716     110
  295722  295701 -295707  295716     118  295722  295728  295734  295740      31
  295722  295728 -295734  295740      32  295722  295728 -295734  295740      33
  295722  295728 -295734  295740      17  295722  295728  295734  295788       7
  295722  295728 -295734  295788      34  295722  295728 -295734  295788      35
  295722  295728 -295734  295788      17  295725  295722  295701  295695       1
  295725  295722  295701  295707       1  295725  295722  295728  295734      18
  295638  295644  295689  295695      14  295638  295644 -295689  295695      15
  295638  295644 -295689  295695      16  295638  295644 -295689  295695      17
  295644  295689  295695  295701      18  295650  295644  295689  295695      19
  295650  295644 -295689  295695      20  295650  295644 -295689  295695      21
  295650  295644 -295689  295695      17  295656  295650  295644  295638      22
  295656  295650 -295644  295638      23  295656  295650 -295644  295638      24
  295656  295650 -295644  295638      25  295668  295650  295644  295638      64
  295668  295650 -295644  295638      65  295668  295650 -295644  295638      66
  295668  295650 -295644  295638      67  295677  295668  295650  295644      68
  295677  295668 -295650  295644      69  295677  295668 -295650  295644      70
  295677  295668 -295650  295644      71  295677  295668  295650  295656      72
  295677  295668 -295650  295656      73  295677  295668 -295650  295656      70
  295677  295668 -295650  295656      74  295689  295644  295650  295656      28
  295689  295644 -295650  295656      29  295689  295644 -295650  295656      24
  295689  295644 -295650  295656      30  295689  295644  295650  295668      75
  295689  295644 -295650  295668      76  295689  295644 -295650  295668      66
  295689  295644 -295650  295668      77  295689  295695  295701  295707      31
  295689  295695 -295701  295707      32  295689  295695 -295701  295707      33
  295689  295695 -295701  295707      17  295689  295695  295701  295722       7
  295689  295695 -295701  295722      34  295689  295695 -295701  295722      35
  295689  295695 -295701  295722      17  295692  295689  295644  295638       1
  295692  295689  295644  295650       1  295692  295689  295695  295701      18
  295572  295578  295632  295638      14  295572  295578 -295632  295638      15
  295572  295578 -295632  295638      16  295572  295578 -295632  295638      17
  295578  295632  295638  295644      18  295584  295578  295632  295638      19
  295584  295578 -295632  295638      20  295584  295578 -295632  295638      21
  295584  295578 -295632  295638      17  295593  295584  295578  295572       2
  295602  295593  295584  295578      50  295602  295593 -295584  295578      51
  295602  295593 -295584  295578      52  295611  295602  295593  295584      50
  295611  295602 -295593  295584      51  295611  295602 -295593  295584      52
  295620  295611  295602  295593       2  295632  295578  295584  295593       2
  295632  295638  295644  295650      31  295632  295638 -295644  295650      32
  295632  295638 -295644  295650      33  295632  295638 -295644  295650      17
  295632  295638  295644  295689       7  295632  295638 -295644  295689      34
  295632  295638 -295644  295689      35  295632  295638 -295644  295689      17
  295635  295632  295578  295572       1  295635  295632  295578  295584       1
  295635  295632  295638  295644      18  295527  295533  295566  295572      14
  295527  295533 -295566  295572      15  295527  295533 -295566  295572      16
  295527  295533 -295566  295572      17  295533  295566  295572  295578      18
  295539  295533  295566  295572      19  295539  295533 -295566  295572      20
  295539  295533 -295566  295572      21  295539  295533 -295566  295572      17
  295548  295539  295533  295527      95  295548  295539 -295533  295527      96
  295548  295539 -295533  295527      55  295548  295539 -295533  295527      97
  295557  295548  295539  295533      98  295557  295548 -295539  295533      99
  295557  295548 -295539  295533     100  295557  295548 -295539  295533     101
  295560  295557  295548  295539     102  295560  295557 -295548  295539     103
  295563  295557  295548  295539     102  295563  295557 -295548  295539     103
  295566  295533  295539  295548     104  295566  295533 -295539  295548     105
  295566  295533 -295539  295548      55  295566  295533 -295539  295548     106
  295566  295572  295578  295584      31  295566  295572 -295578  295584      32
  295566  295572 -295578  295584      33  295566  295572 -295578  295584      17
  295566  295572  295578  295632       7  295566  295572 -295578  295632      34
  295566  295572 -295578  295632      35  295566  295572 -295578  295632      17
  295569  295566  295533  295527       1  295569  295566  295533  295539       1
  295569  295566  295572  295578      18  295467  295473  295521  295527      14
  295467  295473 -295521  295527      15  295467  295473 -295521  295527      16
  295467  295473 -295521  295527      17  295473  295521  295527  295533      18
  295479  295473  295521  295527      19  295479  295473 -295521  295527      20
  295479  295473 -295521  295527      21  295479  295473 -295521  295527      17
  295488  295479  295473  295467      38  295488  295479 -295473  295467      39
  295488  295479 -295473  295467      40  295488  295479 -295473  295467      41
  295491  295488  295479  295473       7  295491  295488 -295479  295473      42
  295491  295488 -295479  295473       9  295491  295488 -295479  295473      43
  295497  295491  295488  295479      44  295503  295497  295491  295488      44
  295503  295509 -295515  295488      44  295509  295503  295497  295491      44
  295509  295515  295488  295479      44  295509  295515 -295488  295491      44
  295515  295488  295479  295473       7  295515  295488 -295479  295473      42
  295515  295488 -295479  295473       9  295515  295488 -295479  295473      43
  295515  295488  295491  295497      44  295515  295509 -295503  295497      44
  295521  295473  295479  295488      47  295521  295473 -295479  295488      48
  295521  295473 -295479  295488      40  295521  295473 -295479  295488      49
  295521  295527  295533  295539      31  295521  295527 -295533  295539      32
  295521  295527 -295533  295539      33  295521  295527 -295533  295539      17
  295521  295527  295533  295566       7  295521  295527 -295533  295566      34
  295521  295527 -295533  295566      35  295521  295527 -295533  295566      17
  295524  295521  295473  295467       1  295524  295521  295473  295479       1
  295524  295521  295527  295533      18  295446  295452  295461  295467      14
  295446  295452 -295461  295467      15  295446  295452 -295461  295467      16
  295446  295452 -295461  295467      17  295452  295461  295467  295473      18
  295461  295467  295473  295479      31  295461  295467 -295473  295479      32
  295461  295467 -295473  295479      33  295461  295467 -295473  295479      17
  295461  295467  295473  295521       7  295461  295467 -295473  295521      34
  295461  295467 -295473  295521      35  295461  295467 -295473  295521      17
  295464  295461  295452  295446       1  295464  295461  295467  295473      18
  295401  295407  295440  295446      14  295401  295407 -295440  295446      15
  295401  295407 -295440  295446      16  295401  295407 -295440  295446      17
  295407  295440  295446  295452      18  295413  295407  295440  295446      19
  295413  295407 -295440  295446      20  295413  295407 -295440  295446      21
  295413  295407 -295440  295446      17  295422  295413  295407  295401      95
  295422  295413 -295407  295401      96  295422  295413 -295407  295401      55
  295422  295413 -295407  295401      97  295431  295422  295413  295407      98
  295431  295422 -295413  295407      99  295431  295422 -295413  295407     100
  295431  295422 -295413  295407     101  295434  295431  295422  295413     102
  295434  295431 -295422  295413     103  295437  295431  295422  295413     102
  295437  295431 -295422  295413     103  295440  295407  295413  295422     104
  295440  295407 -295413  295422     105  295440  295407 -295413  295422      55
  295440  295407 -295413  295422     106  295440  295446  295452  295461       7
  295440  295446 -295452  295461      34  295440  295446 -295452  295461      35
  295440  295446 -295452  295461      17  295443  295440  295407  295401       1
  295443  295440  295407  295413       1  295443  295440  295446  295452      18
  295335  295341  295395  295401      14  295335  295341 -295395  295401      15
  295335  295341 -295395  295401      16  295335  295341 -295395  295401      17
  295341  295395  295401  295407      18  295347  295341  295395  295401      19
  295347  295341 -295395  295401      20  295347  295341 -295395  295401      21
  295347  295341 -295395  295401      17  295356  295347  295341  295335       2
  295365  295356  295347  295341      50  295365  295356 -295347  295341      51
  295365  295356 -295347  295341      52  295374  295365  295356  295347      50
  295374  295365 -295356  295347      51  295374  295365 -295356  295347      52
  295383  295374  295365  295356       2  295395  295341  295347  295356       2
  295395  295401  295407  295413      31  295395  295401 -295407  295413      32
  295395  295401 -295407  295413      33  295395  295401 -295407  295413      17
  295395  295401  295407  295440       7  295395  295401 -295407  295440      34
  295395  295401 -295407  295440      35  295395  295401 -295407  295440      17
  295398  295395  295341  295335       1  295398  295395  295341  295347       1
  295398  295395  295401  295407      18  295305  295311  295329  295335      14
  295305  295311 -295329  295335      15  295305  295311 -295329  295335      16
  295305  295311 -295329  295335      17  295311  295329  295335  295341      18
  295317  295311  295329  295335      19  295317  295311 -295329  295335      20
  295317  295311 -295329  295335      21  295317  295311 -295329  295335      17
  295329  295335  295341  295347      31  295329  295335 -295341  295347      32
  295329  295335 -295341  295347      33  295329  295335 -295341  295347      17
  295329  295335  295341  295395       7  295329  295335 -295341  295395      34
  295329  295335 -295341  295395      35  295329  295335 -295341  295395      17
  295332  295329  295311  295305       1  295332  295329  295311  295317       1
  295332  295329  295335  295341      18  295248  295254  295299  295305      14
  295248  295254 -295299  295305      15  295248  295254 -295299  295305      16
  295248  295254 -295299  295305      17  295254  295299  295305  295311      18
  295260  295254  295299  295305      19  295260  295254 -295299  295305      20
  295260  295254 -295299  295305      21  295260  295254 -295299  295305      17
  295266  295260  295254  295248      22  295266  295260 -295254  295248      23
  295266  295260 -295254  295248      24  295266  295260 -295254  295248      25
  295278  295260  295254  295248      64  295278  295260 -295254  295248      65
  295278  295260 -295254  295248      66  295278  295260 -295254  295248      67
  295287  295278  295260  295254      68  295287  295278 -295260  295254      69
  295287  295278 -295260  295254      70  295287  295278 -295260  295254      71
  295287  295278  295260  295266      72  295287  295278 -295260  295266      73
  295287  295278 -295260  295266      70  295287  295278 -295260  295266      74
  295299  295254  295260  295266      28  295299  295254 -295260  295266      29
  295299  295254 -295260  295266      24  295299  295254 -295260  295266      30
  295299  295254  295260  295278      75  295299  295254 -295260  295278      76
  295299  295254 -295260  295278      66  295299  295254 -295260  295278      77
  295299  295305  295311  295317      31  295299  295305 -295311  295317      32
  295299  295305 -295311  295317      33  295299  295305 -295311  295317      17
  295299  295305  295311  295329       7  295299  295305 -295311  295329      34
  295299  295305 -295311  295329      35  295299  295305 -295311  295329      17
  295302  295299  295254  295248       1  295302  295299  295254  295260       1
  295302  295299  295305  295311      18  295215  295221  295242  295248      14
  295215  295221 -295242  295248      15  295215  295221 -295242  295248      16
  295215  295221 -295242  295248      17  295221  295242  295248  295254      18
  295227  295221  295242  295248      19  295227  295221 -295242  295248      20
  295227  295221 -295242  295248      21  295227  295221 -295242  295248      17
  295236  295227  295221  295215     108  295236  295227 -295221  295215     109
  295236  295227 -295221  295215     110  295236  295227 -295221  295215     111
  295242  295221  295227  295236     116  295242  295221 -295227  295236     117
  295242  295221 -295227  295236     110  295242  295221 -295227  295236     118
  295242  295248  295254  295260      31  295242  295248 -295254  295260      32
  295242  295248 -295254  295260      33  295242  295248 -295254  295260      17
  295242  295248  295254  295299       7  295242  295248 -295254  295299      34
  295242  295248 -295254  295299      35  295242  295248 -295254  295299      17
  295245  295242  295221  295215       1  295245  295242  295221  295227       1
  295245  295242  295248  295254      18  295143  295149  295209  295215      14
  295143  295149 -295209  295215      15  295143  295149 -295209  295215      16
  295143  295149 -295209  295215      17  295149  295209  295215  295221      18
  295155  295149  295209  295215      19  295155  295149 -295209  295215      20
  295155  295149 -295209  295215      21  295155  295149 -295209  295215      17
  295164  295155  295149  295143       2  295173  295164  295155  295149      50
  295173  295164 -295155  295149      51  295173  295164 -295155  295149      52
  295182  295173  295164  295155       2  295188  295182  295173  295164       7
  295188  295182 -295173  295164       9  295191  295188  295182  295173      78
  295191  295188 -295182  295173      17  295200  295188  295182  295173      78
  295200  295188 -295182  295173      17  295209  295149  295155  295164       2
  295209  295215  295221  295227      31  295209  295215 -295221  295227      32
  295209  295215 -295221  295227      33  295209  295215 -295221  295227      17
  295209  295215  295221  295242       7  295209  295215 -295221  295242      34
  295209  295215 -295221  295242      35  295209  295215 -295221  295242      17
  295212  295209  295149  295143       1  295212  295209  295149  295155       1
  295212  295209  295215  295221      18  295113  295119  295137  295143      14
  295113  295119 -295137  295143      15  295113  295119 -295137  295143      16
  295113  295119 -295137  295143      17  295119  295137  295143  295149      18
  295125  295119  295137  295143      19  295125  295119 -295137  295143      20
  295125  295119 -295137  295143      21  295125  295119 -295137  295143      17
  295137  295143  295149  295155      31  295137  295143 -295149  295155      32
  295137  295143 -295149  295155      33  295137  295143 -295149  295155      17
  295137  295143  295149  295209       7  295137  295143 -295149  295209      34
  295137  295143 -295149  295209      35  295137  295143 -295149  295209      17
  295140  295137  295119  295113       1  295140  295137  295119  295125       1
  295140  295137  295143  295149      18  295056  295062  295107  295113      14
  295056  295062 -295107  295113      15  295056  295062 -295107  295113      16
  295056  295062 -295107  295113      17  295062  295107  295113  295119      18
  295068  295062  295107  295113      19  295068  295062 -295107  295113      20
  295068  295062 -295107  295113      21  295068  295062 -295107  295113      17
  295077  295068  295062  295056      53  295077  295068 -295062  295056      54
  295077  295068 -295062  295056      55  295077  295068 -295062  295056      56
  295083  295077  295068  295062      57  295083  295077 -295068  295062      58
  295083  295077 -295068  295062      59  295083  295077 -295068  295062      60
  295095  295077  295068  295062      57  295095  295077 -295068  295062      58
  295095  295077 -295068  295062      59  295095  295077 -295068  295062      60
  295107  295062  295068  295077      61  295107  295062 -295068  295077      62
  295107  295062 -295068  295077      55  295107  295062 -295068  295077      63
  295107  295113  295119  295125      31  295107  295113 -295119  295125      32
  295107  295113 -295119  295125      33  295107  295113 -295119  295125      17
  295107  295113  295119  295137       7  295107  295113 -295119  295137      34
  295107  295113 -295119  295137      35  295107  295113 -295119  295137      17
  295110  295107  295062  295056       1  295110  295107  295062  295068       1
  295110  295107  295113  295119      18  295008  295014  295050  295056      14
  295008  295014 -295050  295056      15  295008  295014 -295050  295056      16
  295008  295014 -295050  295056      17  295014  295050  295056  295062      18
  295020  295014  295050  295056      19  295020  295014 -295050  295056      20
  295020  295014 -295050  295056      21  295020  295014 -295050  295056      17
  295026  295020  295014  295008      22  295026  295020 -295014  295008      23
  295026  295020 -295014  295008      24  295026  295020 -295014  295008      25
  295038  295020  295014  295008      22  295038  295020 -295014  295008      23
  295038  295020 -295014  295008      24  295038  295020 -295014  295008      25
  295050  295014  295020  295026      28  295050  295014 -295020  295026      29
  295050  295014 -295020  295026      24  295050  295014 -295020  295026      30
  295050  295014  295020  295038      28  295050  295014 -295020  295038      29
  295050  295014 -295020  295038      24  295050  295014 -295020  295038      30
  295050  295056  295062  295068      31  295050  295056 -295062  295068      32
  295050  295056 -295062  295068      33  295050  295056 -295062  295068      17
  295050  295056  295062  295107       7  295050  295056 -295062  295107      34
  295050  295056 -295062  295107      35  295050  295056 -295062  295107      17
  295053  295050  295014  295008       1  295053  295050  295014  295020       1
  295053  295050  295056  295062      18  294966  294972  295002  295008      14
  294966  294972 -295002  295008      15  294966  294972 -295002  295008      16
  294966  294972 -295002  295008      17  294972  295002  295008  295014      18
  294978  294972  295002  295008      19  294978  294972 -295002  295008      20
  294978  294972 -295002  295008      21  294978  294972 -295002  295008      17
  294984  294978  294972  294966      22  294984  294978 -294972  294966      23
  294984  294978 -294972  294966      24  294984  294978 -294972  294966      25
  294996  294978  294972  294966      79  294996  294978 -294972  294966      80
  294996  294978 -294972  294966      81  294996  294978 -294972  294966      82
  295002  294972  294978  294984      28  295002  294972 -294978  294984      29
  295002  294972 -294978  294984      24  295002  294972 -294978  294984      30
  295002  294972  294978  294996      92  295002  294972 -294978  294996      93
  295002  294972 -294978  294996      81  295002  294972 -294978  294996      94
  295002  295008  295014  295020      31  295002  295008 -295014  295020      32
  295002  295008 -295014  295020      33  295002  295008 -295014  295020      17
  295002  295008  295014  295050       7  295002  295008 -295014  295050      34
  295002  295008 -295014  295050      35  295002  295008 -295014  295050      17
  295005  295002  294972  294966       1  295005  295002  294972  294978       1
  295005  295002  295008  295014      18  294936  294942  294960  294966      14
  294936  294942 -294960  294966      15  294936  294942 -294960  294966      16
  294936  294942 -294960  294966      17  294942  294960  294966  294972      18
  294948  294942  294960  294966      19  294948  294942 -294960  294966      20
  294948  294942 -294960  294966      21  294948  294942 -294960  294966      17
  294960  294966  294972  294978      31  294960  294966 -294972  294978      32
  294960  294966 -294972  294978      33  294960  294966 -294972  294978      17
  294960  294966  294972  295002       7  294960  294966 -294972  295002      34
  294960  294966 -294972  295002      35  294960  294966 -294972  295002      17
  294963  294960  294942  294936       1  294963  294960  294942  294948       1
  294963  294960  294966  294972      18  294894  294900  294930  294936      14
  294894  294900 -294930  294936      15  294894  294900 -294930  294936      16
  294894  294900 -294930  294936      17  294900  294930  294936  294942      18
  294906  294900  294930  294936      19  294906  294900 -294930  294936      20
  294906  294900 -294930  294936      21  294906  294900 -294930  294936      17
  294912  294906  294900  294894      22  294912  294906 -294900  294894      23
  294912  294906 -294900  294894      24  294912  294906 -294900  294894      25
  294924  294906  294900  294894      79  294924  294906 -294900  294894      80
  294924  294906 -294900  294894      81  294924  294906 -294900  294894      82
  294930  294900  294906  294912      28  294930  294900 -294906  294912      29
  294930  294900 -294906  294912      24  294930  294900 -294906  294912      30
  294930  294900  294906  294924      92  294930  294900 -294906  294924      93
  294930  294900 -294906  294924      81  294930  294900 -294906  294924      94
  294930  294936  294942  294948      31  294930  294936 -294942  294948      32
  294930  294936 -294942  294948      33  294930  294936 -294942  294948      17
  294930  294936  294942  294960       7  294930  294936 -294942  294960      34
  294930  294936 -294942  294960      35  294930  294936 -294942  294960      17
  294933  294930  294900  294894       1  294933  294930  294900  294906       1
  294933  294930  294936  294942      18  294852  294858  294888  294894      14
  294852  294858 -294888  294894      15  294852  294858 -294888  294894      16
  294852  294858 -294888  294894      17  294858  294888  294894  294900      18
  294864  294858  294888  294894      19  294864  294858 -294888  294894      20
  294864  294858 -294888  294894      21  294864  294858 -294888  294894      17
  294870  294864  294858  294852      22  294870  294864 -294858  294852      23
  294870  294864 -294858  294852      24  294870  294864 -294858  294852      25
  294882  294864  294858  294852      79  294882  294864 -294858  294852      80
  294882  294864 -294858  294852      81  294882  294864 -294858  294852      82
  294888  294858  294864  294870      28  294888  294858 -294864  294870      29
  294888  294858 -294864  294870      24  294888  294858 -294864  294870      30
  294888  294858  294864  294882      92  294888  294858 -294864  294882      93
  294888  294858 -294864  294882      81  294888  294858 -294864  294882      94
  294888  294894  294900  294906      31  294888  294894 -294900  294906      32
  294888  294894 -294900  294906      33  294888  294894 -294900  294906      17
  294888  294894  294900  294930       7  294888  294894 -294900  294930      34
  294888  294894 -294900  294930      35  294888  294894 -294900  294930      17
  294891  294888  294858  294852       1  294891  294888  294858  294864       1
  294891  294888  294894  294900      18  294810  294816  294846  294852      14
  294810  294816 -294846  294852      15  294810  294816 -294846  294852      16
  294810  294816 -294846  294852      17  294816  294846  294852  294858      18
  294822  294816  294846  294852      19  294822  294816 -294846  294852      20
  294822  294816 -294846  294852      21  294822  294816 -294846  294852      17
  294828  294822  294816  294810      22  294828  294822 -294816  294810      23
  294828  294822 -294816  294810      24  294828  294822 -294816  294810      25
  294840  294822  294816  294810      79  294840  294822 -294816  294810      80
  294840  294822 -294816  294810      81  294840  294822 -294816  294810      82
  294846  294816  294822  294828      28  294846  294816 -294822  294828      29
  294846  294816 -294822  294828      24  294846  294816 -294822  294828      30
  294846  294816  294822  294840      92  294846  294816 -294822  294840      93
  294846  294816 -294822  294840      81  294846  294816 -294822  294840      94
  294846  294852  294858  294864      31  294846  294852 -294858  294864      32
  294846  294852 -294858  294864      33  294846  294852 -294858  294864      17
  294846  294852  294858  294888       7  294846  294852 -294858  294888      34
  294846  294852 -294858  294888      35  294846  294852 -294858  294888      17
  294849  294846  294816  294810       1  294849  294846  294816  294822       1
  294849  294846  294852  294858      18  294789  294795  294804  294810      14
  294789  294795 -294804  294810      15  294789  294795 -294804  294810      16
  294789  294795 -294804  294810      17  294795  294804  294810  294816      18
  294804  294810  294816  294822      31  294804  294810 -294816  294822      32
  294804  294810 -294816  294822      33  294804  294810 -294816  294822      17
  294804  294810  294816  294846       7  294804  294810 -294816  294846      34
  294804  294810 -294816  294846      35  294804  294810 -294816  294846      17
  294807  294804  294795  294789       1  294807  294804  294810  294816      18
  294753  294759  294783  294789      14  294753  294759 -294783  294789      15
  294753  294759 -294783  294789      16  294753  294759 -294783  294789      17
  294759  294783  294789  294795      18  294765  294759  294783  294789      19
  294765  294759 -294783  294789      20  294765  294759 -294783  294789      21
  294765  294759 -294783  294789      17  294774  294765  294759  294753       3
  294774  294765 -294759  294753       4  294774  294765 -294759  294753       5
  294774  294765 -294759  294753       6  294777  294774  294765  294759       7
  294777  294774 -294765  294759       8  294777  294774 -294765  294759       9
  294777  294774 -294765  294759      10  294780  294774  294765  294759       7
  294780  294774 -294765  294759       8  294780  294774 -294765  294759       9
  294780  294774 -294765  294759      10  294783  294759  294765  294774      11
  294783  294759 -294765  294774      12  294783  294759 -294765  294774       5
  294783  294759 -294765  294774      13  294783  294789  294795  294804       7
  294783  294789 -294795  294804      34  294783  294789 -294795  294804      35
  294783  294789 -294795  294804      17  294786  294783  294759  294753       1
  294786  294783  294759  294765       1  294786  294783  294789  294795      18
  294732  294738  294747  294753      14  294732  294738 -294747  294753      15
  294732  294738 -294747  294753      16  294732  294738 -294747  294753      17
  294738  294747  294753  294759      18  294747  294753  294759  294765      31
  294747  294753 -294759  294765      32  294747  294753 -294759  294765      33
  294747  294753 -294759  294765      17  294747  294753  294759  294783       7
  294747  294753 -294759  294783      34  294747  294753 -294759  294783      35
  294747  294753 -294759  294783      17  294750  294747  294738  294732       1
  294750  294747  294753  294759      18  294702  294708  294726  294732      14
  294702  294708 -294726  294732      15  294702  294708 -294726  294732      16
  294702  294708 -294726  294732      17  294708  294726  294732  294738      18
  294714  294708  294726  294732      19  294714  294708 -294726  294732      20
  294714  294708 -294726  294732      21  294714  294708 -294726  294732      17
  294726  294732  294738  294747       7  294726  294732 -294738  294747      34
  294726  294732 -294738  294747      35  294726  294732 -294738  294747      17
  294729  294726  294708  294702       1  294729  294726  294708  294714       1
  294729  294726  294732  294738      18  294657  294663  294696  294702      14
  294657  294663 -294696  294702      15  294657  294663 -294696  294702      16
  294657  294663 -294696  294702      17  294663  294696  294702  294708      18
  294669  294663  294696  294702      19  294669  294663 -294696  294702      20
  294669  294663 -294696  294702      21  294669  294663 -294696  294702      17
  294678  294669  294663  294657      95  294678  294669 -294663  294657      96
  294678  294669 -294663  294657      55  294678  294669 -294663  294657      97
  294687  294678  294669  294663      98  294687  294678 -294669  294663      99
  294687  294678 -294669  294663     100  294687  294678 -294669  294663     101
  294690  294687  294678  294669     102  294690  294687 -294678  294669     103
  294693  294687  294678  294669     102  294693  294687 -294678  294669     103
  294696  294663  294669  294678     104  294696  294663 -294669  294678     105
  294696  294663 -294669  294678      55  294696  294663 -294669  294678     106
  294696  294702  294708  294714      31  294696  294702 -294708  294714      32
  294696  294702 -294708  294714      33  294696  294702 -294708  294714      17
  294696  294702  294708  294726       7  294696  294702 -294708  294726      34
  294696  294702 -294708  294726      35  294696  294702 -294708  294726      17
  294699  294696  294663  294657       1  294699  294696  294663  294669       1
  294699  294696  294702  294708      18  294612  294618  294651  294657      14
  294612  294618 -294651  294657      15  294612  294618 -294651  294657      16
  294612  294618 -294651  294657      17  294618  294651  294657  294663      18
  294624  294618  294651  294657      19  294624  294618 -294651  294657      20
  294624  294618 -294651  294657      21  294624  294618 -294651  294657      17
  294633  294624  294618  294612      95  294633  294624 -294618  294612      96
  294633  294624 -294618  294612      55  294633  294624 -294618  294612      97
  294642  294633  294624  294618      98  294642  294633 -294624  294618      99
  294642  294633 -294624  294618     100  294642  294633 -294624  294618     101
  294645  294642  294633  294624     102  294645  294642 -294633  294624     103
  294648  294642  294633  294624     102  294648  294642 -294633  294624     103
  294651  294618  294624  294633     104  294651  294618 -294624  294633     105
  294651  294618 -294624  294633      55  294651  294618 -294624  294633     106
  294651  294657  294663  294669      31  294651  294657 -294663  294669      32
  294651  294657 -294663  294669      33  294651  294657 -294663  294669      17
  294651  294657  294663  294696       7  294651  294657 -294663  294696      34
  294651  294657 -294663  294696      35  294651  294657 -294663  294696      17
  294654  294651  294618  294612       1  294654  294651  294618  294624       1
  294654  294651  294657  294663      18  294570  294576  294606  294612      14
  294570  294576 -294606  294612      15  294570  294576 -294606  294612      16
  294570  294576 -294606  294612      17  294576  294606  294612  294618      18
  294582  294576  294606  294612      19  294582  294576 -294606  294612      20
  294582  294576 -294606  294612      21  294582  294576 -294606  294612      17
  294591  294582  294576  294570     158  294591  294582 -294576  294570     159
  294591  294582 -294576  294570     160  294591  294582 -294576  294570     161
  294594  294591  294582  294576       7  294597  294591  294582  294576     162
  294597  294591 -294582  294576     163  294597  294591 -294582  294576     164
  294597  294591 -294582  294576     165  294606  294576  294582  294591     166
  294606  294576 -294582  294591     167  294606  294576 -294582  294591     160
  294606  294576 -294582  294591     168  294606  294612  294618  294624      31
  294606  294612 -294618  294624      32  294606  294612 -294618  294624      33
  294606  294612 -294618  294624      17  294606  294612  294618  294651       7
  294606  294612 -294618  294651      34  294606  294612 -294618  294651      35
  294606  294612 -294618  294651      17  294609  294606  294576  294570       1
  294609  294606  294576  294582       1  294609  294606  294612  294618      18
  294528  294534  294564  294570      14  294528  294534 -294564  294570      15
  294528  294534 -294564  294570      16  294528  294534 -294564  294570      17
  294534  294564  294570  294576      18  294540  294534  294564  294570      19
  294540  294534 -294564  294570      20  294540  294534 -294564  294570      21
  294540  294534 -294564  294570      17  294546  294540  294534  294528      22
  294546  294540 -294534  294528      23  294546  294540 -294534  294528      24
  294546  294540 -294534  294528      25  294558  294540  294534  294528      79
  294558  294540 -294534  294528      80  294558  294540 -294534  294528      81
  294558  294540 -294534  294528      82  294564  294534  294540  294546      28
  294564  294534 -294540  294546      29  294564  294534 -294540  294546      24
  294564  294534 -294540  294546      30  294564  294534  294540  294558      92
  294564  294534 -294540  294558      93  294564  294534 -294540  294558      81
  294564  294534 -294540  294558      94  294564  294570  294576  294582      31
  294564  294570 -294576  294582      32  294564  294570 -294576  294582      33
  294564  294570 -294576  294582      17  294564  294570  294576  294606       7
  294564  294570 -294576  294606      34  294564  294570 -294576  294606      35
  294564  294570 -294576  294606      17  294567  294564  294534  294528       1
  294567  294564  294534  294540       1  294567  294564  294570  294576      18
  294486  294492  294522  294528      14  294486  294492 -294522  294528      15
  294486  294492 -294522  294528      16  294486  294492 -294522  294528      17
  294492  294522  294528  294534      18  294498  294492  294522  294528      19
  294498  294492 -294522  294528      20  294498  294492 -294522  294528      21
  294498  294492 -294522  294528      17  294507  294498  294492  294486     158
  294507  294498 -294492  294486     159  294507  294498 -294492  294486     160
  294507  294498 -294492  294486     161  294510  294507  294498  294492       7
  294513  294507  294498  294492     162  294513  294507 -294498  294492     163
  294513  294507 -294498  294492     164  294513  294507 -294498  294492     165
  294522  294492  294498  294507     166  294522  294492 -294498  294507     167
  294522  294492 -294498  294507     160  294522  294492 -294498  294507     168
  294522  294528  294534  294540      31  294522  294528 -294534  294540      32
  294522  294528 -294534  294540      33  294522  294528 -294534  294540      17
  294522  294528  294534  294564       7  294522  294528 -294534  294564      34
  294522  294528 -294534  294564      35  294522  294528 -294534  294564      17
  294525  294522  294492  294486       1  294525  294522  294492  294498       1
  294525  294522  294528  294534      18  294444  294450  294480  294486      14
  294444  294450 -294480  294486      15  294444  294450 -294480  294486      16
  294444  294450 -294480  294486      17  294450  294480  294486  294492      18
  294456  294450  294480  294486      19  294456  294450 -294480  294486      20
  294456  294450 -294480  294486      21  294456  294450 -294480  294486      17
  294465  294456  294450  294444     158  294465  294456 -294450  294444     159
  294465  294456 -294450  294444     160  294465  294456 -294450  294444     161
  294468  294465  294456  294450       7  294471  294465  294456  294450     162
  294471  294465 -294456  294450     163  294471  294465 -294456  294450     164
  294471  294465 -294456  294450     165  294480  294450  294456  294465     166
  294480  294450 -294456  294465     167  294480  294450 -294456  294465     160
  294480  294450 -294456  294465     168  294480  294486  294492  294498      31
  294480  294486 -294492  294498      32  294480  294486 -294492  294498      33
  294480  294486 -294492  294498      17  294480  294486  294492  294522       7
  294480  294486 -294492  294522      34  294480  294486 -294492  294522      35
  294480  294486 -294492  294522      17  294483  294480  294450  294444       1
  294483  294480  294450  294456       1  294483  294480  294486  294492      18
  294414  294420  294438  294444      14  294414  294420 -294438  294444      15
  294414  294420 -294438  294444      16  294414  294420 -294438  294444      17
  294420  294438  294444  294450      18  294426  294420  294438  294444      19
  294426  294420 -294438  294444      20  294426  294420 -294438  294444      21
  294426  294420 -294438  294444      17  294438  294444  294450  294456      31
  294438  294444 -294450  294456      32  294438  294444 -294450  294456      33
  294438  294444 -294450  294456      17  294438  294444  294450  294480       7
  294438  294444 -294450  294480      34  294438  294444 -294450  294480      35
  294438  294444 -294450  294480      17  294441  294438  294420  294414       1
  294441  294438  294420  294426       1  294441  294438  294444  294450      18
  294366  294372  294408  294414      14  294366  294372 -294408  294414      15
  294366  294372 -294408  294414      16  294366  294372 -294408  294414      17
  294372  294408  294414  294420      18  294378  294372  294408  294414      19
  294378  294372 -294408  294414      20  294378  294372 -294408  294414      21
  294378  294372 -294408  294414      17  294384  294378  294372  294366      22
  294384  294378 -294372  294366      23  294384  294378 -294372  294366      24
  294384  294378 -294372  294366      25  294396  294378  294372  294366      22
  294396  294378 -294372  294366      23  294396  294378 -294372  294366      24
  294396  294378 -294372  294366      25  294408  294372  294378  294384      28
  294408  294372 -294378  294384      29  294408  294372 -294378  294384      24
  294408  294372 -294378  294384      30  294408  294372  294378  294396      28
  294408  294372 -294378  294396      29  294408  294372 -294378  294396      24
  294408  294372 -294378  294396      30  294408  294414  294420  294426      31
  294408  294414 -294420  294426      32  294408  294414 -294420  294426      33
  294408  294414 -294420  294426      17  294408  294414  294420  294438       7
  294408  294414 -294420  294438      34  294408  294414 -294420  294438      35
  294408  294414 -294420  294438      17  294411  294408  294372  294366       1
  294411  294408  294372  294378       1  294411  294408  294414  294420      18
  294330  294336  294360  294366      14  294330  294336 -294360  294366      15
  294330  294336 -294360  294366      16  294330  294336 -294360  294366      17
  294336  294360  294366  294372      18  294342  294336  294360  294366      19
  294342  294336 -294360  294366      20  294342  294336 -294360  294366      21
  294342  294336 -294360  294366      17  294351  294342  294336  294330       3
  294351  294342 -294336  294330       4  294351  294342 -294336  294330       5
  294351  294342 -294336  294330       6  294354  294351  294342  294336       7
  294354  294351 -294342  294336       8  294354  294351 -294342  294336       9
  294354  294351 -294342  294336      10  294357  294351  294342  294336       7
  294357  294351 -294342  294336       8  294357  294351 -294342  294336       9
  294357  294351 -294342  294336      10  294360  294336  294342  294351      11
  294360  294336 -294342  294351      12  294360  294336 -294342  294351       5
  294360  294336 -294342  294351      13  294360  294366  294372  294378      31
  294360  294366 -294372  294378      32  294360  294366 -294372  294378      33
  294360  294366 -294372  294378      17  294360  294366  294372  294408       7
  294360  294366 -294372  294408      34  294360  294366 -294372  294408      35
  294360  294366 -294372  294408      17  294363  294360  294336  294330       1
  294363  294360  294336  294342       1  294363  294360  294366  294372      18
  294279  294285  294324  294330      14  294279  294285 -294324  294330      15
  294279  294285 -294324  294330      16  294279  294285 -294324  294330      17
  294285  294324  294330  294336      18  294291  294285  294324  294330      19
  294291  294285 -294324  294330      20  294291  294285 -294324  294330      21
  294291  294285 -294324  294330      17  294300  294291  294285  294279      95
  294300  294291 -294285  294279      96  294300  294291 -294285  294279      55
  294300  294291 -294285  294279      97  294309  294300  294291  294285     119
  294309  294300 -294291  294285     120  294309  294300 -294291  294285     121
  294309  294300 -294291  294285     122  294312  294309  294300  294291       7
  294315  294309  294300  294291     123  294315  294309 -294300  294291     124
  294315  294309 -294300  294291     125  294315  294309 -294300  294291     126
  294324  294285  294291  294300     104  294324  294285 -294291  294300     105
  294324  294285 -294291  294300      55  294324  294285 -294291  294300     106
  294324  294330  294336  294342      31  294324  294330 -294336  294342      32
  294324  294330 -294336  294342      33  294324  294330 -294336  294342      17
  294324  294330  294336  294360       7  294324  294330 -294336  294360      34
  294324  294330 -294336  294360      35  294324  294330 -294336  294360      17
  294327  294324  294285  294279       1  294327  294324  294285  294291       1
  294327  294324  294330  294336      18  294222  294228  294273  294279      14
  294222  294228 -294273  294279      15  294222  294228 -294273  294279      16
  294222  294228 -294273  294279      17  294228  294273  294279  294285      18
  294234  294228  294273  294279      19  294234  294228 -294273  294279      20
  294234  294228 -294273  294279      21  294234  294228 -294273  294279      17
  294240  294234  294228  294222      22  294240  294234 -294228  294222      23
  294240  294234 -294228  294222      24  294240  294234 -294228  294222      25
  294252  294234  294228  294222      64  294252  294234 -294228  294222      65
  294252  294234 -294228  294222      66  294252  294234 -294228  294222      67
  294261  294252  294234  294228      68  294261  294252 -294234  294228      69
  294261  294252 -294234  294228      70  294261  294252 -294234  294228      71
  294261  294252  294234  294240      72  294261  294252 -294234  294240      73
  294261  294252 -294234  294240      70  294261  294252 -294234  294240      74
  294273  294228  294234  294240      28  294273  294228 -294234  294240      29
  294273  294228 -294234  294240      24  294273  294228 -294234  294240      30
  294273  294228  294234  294252      75  294273  294228 -294234  294252      76
  294273  294228 -294234  294252      66  294273  294228 -294234  294252      77
  294273  294279  294285  294291      31  294273  294279 -294285  294291      32
  294273  294279 -294285  294291      33  294273  294279 -294285  294291      17
  294273  294279  294285  294324       7  294273  294279 -294285  294324      34
  294273  294279 -294285  294324      35  294273  294279 -294285  294324      17
  294276  294273  294228  294222       1  294276  294273  294228  294234       1
  294276  294273  294279  294285      18  294165  294171  294216  294222      14
  294165  294171 -294216  294222      15  294165  294171 -294216  294222      16
  294165  294171 -294216  294222      17  294171  294216  294222  294228      18
  294177  294171  294216  294222      19  294177  294171 -294216  294222      20
  294177  294171 -294216  294222      21  294177  294171 -294216  294222      17
  294186  294177  294171  294165      53  294186  294177 -294171  294165      54
  294186  294177 -294171  294165      55  294186  294177 -294171  294165      56
  294192  294186  294177  294171      57  294192  294186 -294177  294171      58
  294192  294186 -294177  294171      59  294192  294186 -294177  294171      60
  294204  294186  294177  294171      57  294204  294186 -294177  294171      58
  294204  294186 -294177  294171      59  294204  294186 -294177  294171      60
  294216  294171  294177  294186      61  294216  294171 -294177  294186      62
  294216  294171 -294177  294186      55  294216  294171 -294177  294186      63
  294216  294222  294228  294234      31  294216  294222 -294228  294234      32
  294216  294222 -294228  294234      33  294216  294222 -294228  294234      17
  294216  294222  294228  294273       7  294216  294222 -294228  294273      34
  294216  294222 -294228  294273      35  294216  294222 -294228  294273      17
  294219  294216  294171  294165       1  294219  294216  294171  294177       1
  294219  294216  294222  294228      18  294099  294105  294159  294165      14
  294099  294105 -294159  294165      15  294099  294105 -294159  294165      16
  294099  294105 -294159  294165      17  294105  294159  294165  294171      18
  294111  294105  294159  294165      19  294111  294105 -294159  294165      20
  294111  294105 -294159  294165      21  294111  294105 -294159  294165      17
  294120  294111  294105  294099       2  294129  294120  294111  294105      50
  294129  294120 -294111  294105      51  294129  294120 -294111  294105      52
  294138  294129  294120  294111      50  294138  294129 -294120  294111      51
  294138  294129 -294120  294111      52  294147  294138  294129  294120       2
  294159  294105  294111  294120       2  294159  294165  294171  294177      31
  294159  294165 -294171  294177      32  294159  294165 -294171  294177      33
  294159  294165 -294171  294177      17  294159  294165  294171  294216       7
  294159  294165 -294171  294216      34  294159  294165 -294171  294216      35
  294159  294165 -294171  294216      17  294162  294159  294105  294099       1
  294162  294159  294105  294111       1  294162  294159  294165  294171      18
  294069  294075  294093  294099      14  294069  294075 -294093  294099      15
  294069  294075 -294093  294099      16  294069  294075 -294093  294099      17
  294075  294093  294099  294105      18  294081  294075  294093  294099      19
  294081  294075 -294093  294099      20  294081  294075 -294093  294099      21
  294081  294075 -294093  294099      17  294093  294099  294105  294111      31
  294093  294099 -294105  294111      32  294093  294099 -294105  294111      33
  294093  294099 -294105  294111      17  294093  294099  294105  294159       7
  294093  294099 -294105  294159      34  294093  294099 -294105  294159      35
  294093  294099 -294105  294159      17  294096  294093  294075  294069       1
  294096  294093  294075  294081       1  294096  294093  294099  294105      18
  294048  294054  294063  294069      14  294048  294054 -294063  294069      15
  294048  294054 -294063  294069      16  294048  294054 -294063  294069      17
  294054  294063  294069  294075      18  294063  294069  294075  294081      31
  294063  294069 -294075  294081      32  294063  294069 -294075  294081      33
  294063  294069 -294075  294081      17  294063  294069  294075  294093       7
  294063  294069 -294075  294093      34  294063  294069 -294075  294093      35
  294063  294069 -294075  294093      17  294066  294063  294054  294048       1
  294066  294063  294069  294075      18  293991  293997  294042  294048      14
  293991  293997 -294042  294048      15  293991  293997 -294042  294048      16
  293991  293997 -294042  294048      17  293997  294042  294048  294054      18
  294003  293997  294042  294048      19  294003  293997 -294042  294048      20
  294003  293997 -294042  294048      21  294003  293997 -294042  294048      17
  294009  294003  293997  293991      22  294009  294003 -293997  293991      23
  294009  294003 -293997  293991      24  294009  294003 -293997  293991      25
  294021  294003  293997  293991      64  294021  294003 -293997  293991      65
  294021  294003 -293997  293991      66  294021  294003 -293997  293991      67
  294030  294021  294003  293997      68  294030  294021 -294003  293997      69
  294030  294021 -294003  293997      70  294030  294021 -294003  293997      71
  294030  294021  294003  294009      72  294030  294021 -294003  294009      73
  294030  294021 -294003  294009      70  294030  294021 -294003  294009      74
  294042  293997  294003  294009      28  294042  293997 -294003  294009      29
  294042  293997 -294003  294009      24  294042  293997 -294003  294009      30
  294042  293997  294003  294021      75  294042  293997 -294003  294021      76
  294042  293997 -294003  294021      66  294042  293997 -294003  294021      77
  294042  294048  294054  294063       7  294042  294048 -294054  294063      34
  294042  294048 -294054  294063      35  294042  294048 -294054  294063      17
  294045  294042  293997  293991       1  294045  294042  293997  294003       1
  294045  294042  294048  294054      18  293949  293955  293985  293991      14
  293949  293955 -293985  293991      15  293949  293955 -293985  293991      16
  293949  293955 -293985  293991      17  293955  293985  293991  293997      18
  293961  293955  293985  293991      19  293961  293955 -293985  293991      20
  293961  293955 -293985  293991      21  293961  293955 -293985  293991      17
  293970  293961  293955  293949     158  293970  293961 -293955  293949     159
  293970  293961 -293955  293949     160  293970  293961 -293955  293949     161
  293973  293970  293961  293955       7  293976  293970  293961  293955     162
  293976  293970 -293961  293955     163  293976  293970 -293961  293955     164
  293976  293970 -293961  293955     165  293985  293955  293961  293970     166
  293985  293955 -293961  293970     167  293985  293955 -293961  293970     160
  293985  293955 -293961  293970     168  293985  293991  293997  294003      31
  293985  293991 -293997  294003      32  293985  293991 -293997  294003      33
  293985  293991 -293997  294003      17  293985  293991  293997  294042       7
  293985  293991 -293997  294042      34  293985  293991 -293997  294042      35
  293985  293991 -293997  294042      17  293988  293985  293955  293949       1
  293988  293985  293955  293961       1  293988  293985  293991  293997      18
  293883  293889  293943  293949      14  293883  293889 -293943  293949      15
  293883  293889 -293943  293949      16  293883  293889 -293943  293949      17
  293889  293943  293949  293955      18  293895  293889  293943  293949      19
  293895  293889 -293943  293949      20  293895  293889 -293943  293949      21
  293895  293889 -293943  293949      17  293904  293895  293889  293883       2
  293913  293904  293895  293889      50  293913  293904 -293895  293889      51
  293913  293904 -293895  293889      52  293922  293913  293904  293895      50
  293922  293913 -293904  293895      51  293922  293913 -293904  293895      52
  293931  293922  293913  293904       2  293943  293889  293895  293904       2
  293943  293949  293955  293961      31  293943  293949 -293955  293961      32
  293943  293949 -293955  293961      33  293943  293949 -293955  293961      17
  293943  293949  293955  293985       7  293943  293949 -293955  293985      34
  293943  293949 -293955  293985      35  293943  293949 -293955  293985      17
  293946  293943  293889  293883       1  293946  293943  293889  293895       1
  293946  293943  293949  293955      18  293820  293826  293877  293883      14
  293820  293826 -293877  293883      15  293820  293826 -293877  293883      16
  293820  293826 -293877  293883      17  293826  293877  293883  293889      18
  293832  293826  293877  293883      19  293832  293826 -293877  293883      20
  293832  293826 -293877  293883      21  293832  293826 -293877  293883      17
  293841  293832  293826  293820      38  293841  293832 -293826  293820      39
  293841  293832 -293826  293820      40  293841  293832 -293826  293820      41
  293844  293841  293832  293826       7  293844  293841 -293832  293826      42
  293844  293841 -293832  293826       9  293844  293841 -293832  293826      43
  293850  293844  293841  293832      44  293856  293850  293844  293841      44
  293856  293865 -293871  293841      44  293859  293856  293850  293844      44
  293865  293856  293850  293844      44  293865  293871  293841  293832      44
  293865  293871 -293841  293844      44  293871  293841  293832  293826       7
  293871  293841 -293832  293826      42  293871  293841 -293832  293826       9
  293871  293841 -293832  293826      43  293871  293841  293844  293850      44
  293871  293865 -293856  293850      44  293871  293865  293856  293859      44
  293877  293826  293832  293841      47  293877  293826 -293832  293841      48
  293877  293826 -293832  293841      40  293877  293826 -293832  293841      49
  293877  293883  293889  293895      31  293877  293883 -293889  293895      32
  293877  293883 -293889  293895      33  293877  293883 -293889  293895      17
  293877  293883  293889  293943       7  293877  293883 -293889  293943      34
  293877  293883 -293889  293943      35  293877  293883 -293889  293943      17
  293880  293877  293826  293820       1  293880  293877  293826  293832       1
  293880  293877  293883  293889      18  293754  293760  293814  293820      14
  293754  293760 -293814  293820      15  293754  293760 -293814  293820      16
  293754  293760 -293814  293820      17  293760  293814  293820  293826      18
  293766  293760  293814  293820      19  293766  293760 -293814  293820      20
  293766  293760 -293814  293820      21  293766  293760 -293814  293820      17
  293775  293766  293760  293754       2  293784  293775  293766  293760      50
  293784  293775 -293766  293760      51  293784  293775 -293766  293760      52
  293793  293784  293775  293766      50  293793  293784 -293775  293766      51
  293793  293784 -293775  293766      52  293802  293793  293784  293775       2
  293814  293760  293766  293775       2  293814  293820  293826  293832      31
  293814  293820 -293826  293832      32  293814  293820 -293826  293832      33
  293814  293820 -293826  293832      17  293814  293820  293826  293877       7
  293814  293820 -293826  293877      34  293814  293820 -293826  293877      35
  293814  293820 -293826  293877      17  293817  293814  293760  293754       1
  293817  293814  293760  293766       1  293817  293814  293820  293826      18
  293718  293724  293748  293754      14  293718  293724 -293748  293754      15
  293718  293724 -293748  293754      16  293718  293724 -293748  293754      17
  293724  293748  293754  293760      18  293730  293724  293748  293754      19
  293730  293724 -293748  293754      20  293730  293724 -293748  293754      21
  293730  293724 -293748  293754      17  293739  293730  293724  293718       3
  293739  293730 -293724  293718       4  293739  293730 -293724  293718       5
  293739  293730 -293724  293718       6  293742  293739  293730  293724       7
  293742  293739 -293730  293724       8  293742  293739 -293730  293724       9
  293742  293739 -293730  293724      10  293745  293739  293730  293724       7
  293745  293739 -293730  293724       8  293745  293739 -293730  293724       9
  293745  293739 -293730  293724      10  293748  293724  293730  293739      11
  293748  293724 -293730  293739      12  293748  293724 -293730  293739       5
  293748  293724 -293730  293739      13  293748  293754  293760  293766      31
  293748  293754 -293760  293766      32  293748  293754 -293760  293766      33
  293748  293754 -293760  293766      17  293748  293754  293760  293814       7
  293748  293754 -293760  293814      34  293748  293754 -293760  293814      35
  293748  293754 -293760  293814      17  293751  293748  293724  293718       1
  293751  293748  293724  293730       1  293751  293748  293754  293760      18
  293652  293658  293712  293718      14  293652  293658 -293712  293718      15
  293652  293658 -293712  293718      16  293652  293658 -293712  293718      17
  293658  293712  293718  293724      18  293664  293658  293712  293718      19
  293664  293658 -293712  293718      20  293664  293658 -293712  293718      21
  293664  293658 -293712  293718      17  293673  293664  293658  293652       2
  293682  293673  293664  293658      50  293682  293673 -293664  293658      51
  293682  293673 -293664  293658      52  293691  293682  293673  293664      50
  293691  293682 -293673  293664      51  293691  293682 -293673  293664      52
  293700  293691  293682  293673       2  293712  293658  293664  293673       2
  293712  293718  293724  293730      31  293712  293718 -293724  293730      32
  293712  293718 -293724  293730      33  293712  293718 -293724  293730      17
  293712  293718  293724  293748       7  293712  293718 -293724  293748      34
  293712  293718 -293724  293748      35  293712  293718 -293724  293748      17
  293715  293712  293658  293652       1  293715  293712  293658  293664       1
  293715  293712  293718  293724      18  293595  293601  293646  293652      14
  293595  293601 -293646  293652      15  293595  293601 -293646  293652      16
  293595  293601 -293646  293652      17  293601  293646  293652  293658      18
  293607  293601  293646  293652      19  293607  293601 -293646  293652      20
  293607  293601 -293646  293652      21  293607  293601 -293646  293652      17
  293616  293607  293601  293595      53  293616  293607 -293601  293595      54
  293616  293607 -293601  293595      55  293616  293607 -293601  293595      56
  293622  293616  293607  293601      57  293622  293616 -293607  293601      58
  293622  293616 -293607  293601      59  293622  293616 -293607  293601      60
  293634  293616  293607  293601      57  293634  293616 -293607  293601      58
  293634  293616 -293607  293601      59  293634  293616 -293607  293601      60
  293646  293601  293607  293616      61  293646  293601 -293607  293616      62
  293646  293601 -293607  293616      55  293646  293601 -293607  293616      63
  293646  293652  293658  293664      31  293646  293652 -293658  293664      32
  293646  293652 -293658  293664      33  293646  293652 -293658  293664      17
  293646  293652  293658  293712       7  293646  293652 -293658  293712      34
  293646  293652 -293658  293712      35  293646  293652 -293658  293712      17
  293649  293646  293601  293595       1  293649  293646  293601  293607       1
  293649  293646  293652  293658      18  293559  293565  293589  293595      14
  293559  293565 -293589  293595      15  293559  293565 -293589  293595      16
  293559  293565 -293589  293595      17  293565  293589  293595  293601      18
  293571  293565  293589  293595      19  293571  293565 -293589  293595      20
  293571  293565 -293589  293595      21  293571  293565 -293589  293595      17
  293580  293571  293565  293559       3  293580  293571 -293565  293559       4
  293580  293571 -293565  293559       5  293580  293571 -293565  293559       6
  293583  293580  293571  293565       7  293583  293580 -293571  293565       8
  293583  293580 -293571  293565       9  293583  293580 -293571  293565      10
  293586  293580  293571  293565       7  293586  293580 -293571  293565       8
  293586  293580 -293571  293565       9  293586  293580 -293571  293565      10
  293589  293565  293571  293580      11  293589  293565 -293571  293580      12
  293589  293565 -293571  293580       5  293589  293565 -293571  293580      13
  293589  293595  293601  293607      31  293589  293595 -293601  293607      32
  293589  293595 -293601  293607      33  293589  293595 -293601  293607      17
  293589  293595  293601  293646       7  293589  293595 -293601  293646      34
  293589  293595 -293601  293646      35  293589  293595 -293601  293646      17
  293592  293589  293565  293559       1  293592  293589  293565  293571       1
  293592  293589  293595  293601      18  293502  293508  293553  293559      14
  293502  293508 -293553  293559      15  293502  293508 -293553  293559      16
  293502  293508 -293553  293559      17  293508  293553  293559  293565      18
  293514  293508  293553  293559      19  293514  293508 -293553  293559      20
  293514  293508 -293553  293559      21  293514  293508 -293553  293559      17
  293520  293514  293508  293502      22  293520  293514 -293508  293502      23
  293520  293514 -293508  293502      24  293520  293514 -293508  293502      25
  293532  293514  293508  293502      64  293532  293514 -293508  293502      65
  293532  293514 -293508  293502      66  293532  293514 -293508  293502      67
  293541  293532  293514  293508      68  293541  293532 -293514  293508      69
  293541  293532 -293514  293508      70  293541  293532 -293514  293508      71
  293541  293532  293514  293520      72  293541  293532 -293514  293520      73
  293541  293532 -293514  293520      70  293541  293532 -293514  293520      74
  293553  293508  293514  293520      28  293553  293508 -293514  293520      29
  293553  293508 -293514  293520      24  293553  293508 -293514  293520      30
  293553  293508  293514  293532      75  293553  293508 -293514  293532      76
  293553  293508 -293514  293532      66  293553  293508 -293514  293532      77
  293553  293559  293565  293571      31  293553  293559 -293565  293571      32
  293553  293559 -293565  293571      33  293553  293559 -293565  293571      17
  293553  293559  293565  293589       7  293553  293559 -293565  293589      34
  293553  293559 -293565  293589      35  293553  293559 -293565  293589      17
  293556  293553  293508  293502       1  293556  293553  293508  293514       1
  293556  293553  293559  293565      18  293469  293475  293496  293502      14
  293469  293475 -293496  293502      15  293469  293475 -293496  293502      16
  293469  293475 -293496  293502      17  293475  293496  293502  293508      18
  293481  293475  293496  293502      19  293481  293475 -293496  293502      20
  293481  293475 -293496  293502      21  293481  293475 -293496  293502      17
  293490  293481  293475  293469     108  293490  293481 -293475  293469     109
  293490  293481 -293475  293469     110  293490  293481 -293475  293469     111
  293496  293475  293481  293490     116  293496  293475 -293481  293490     117
  293496  293475 -293481  293490     110  293496  293475 -293481  293490     118
  293496  293502  293508  293514      31  293496  293502 -293508  293514      32
  293496  293502 -293508  293514      33  293496  293502 -293508  293514      17
  293496  293502  293508  293553       7  293496  293502 -293508  293553      34
  293496  293502 -293508  293553      35  293496  293502 -293508  293553      17
  293499  293496  293475  293469       1  293499  293496  293475  293481       1
  293499  293496  293502  293508      18  293403  293409  293463  293469      14
  293403  293409 -293463  293469      15  293403  293409 -293463  293469      16
  293403  293409 -293463  293469      17  293409  293463  293469  293475      18
  293415  293409  293463  293469      19  293415  293409 -293463  293469      20
  293415  293409 -293463  293469      21  293415  293409 -293463  293469      17
  293424  293415  293409  293403       2  293433  293424  293415  293409      50
  293433  293424 -293415  293409      51  293433  293424 -293415  293409      52
  293442  293433  293424  293415      50  293442  293433 -293424  293415      51
  293442  293433 -293424  293415      52  293451  293442  293433  293424       2
  293463  293409  293415  293424       2  293463  293469  293475  293481      31
  293463  293469 -293475  293481      32  293463  293469 -293475  293481      33
  293463  293469 -293475  293481      17  293463  293469  293475  293496       7
  293463  293469 -293475  293496      34  293463  293469 -293475  293496      35
  293463  293469 -293475  293496      17  293466  293463  293409  293403       1
  293466  293463  293409  293415       1  293466  293463  293469  293475      18
  293373  293379  293397  293403      14  293373  293379 -293397  293403      15
  293373  293379 -293397  293403      16  293373  293379 -293397  293403      17
  293379  293397  293403  293409      18  293385  293379  293397  293403      19
  293385  293379 -293397  293403      20  293385  293379 -293397  293403      21
  293385  293379 -293397  293403      17  293397  293403  293409  293415      31
  293397  293403 -293409  293415      32  293397  293403 -293409  293415      33
  293397  293403 -293409  293415      17  293397  293403  293409  293463       7
  293397  293403 -293409  293463      34  293397  293403 -293409  293463      35
  293397  293403 -293409  293463      17  293400  293397  293379  293373       1
  293400  293397  293379  293385       1  293400  293397  293403  293409      18
  293325  293331  293367  293373      14  293325  293331 -293367  293373      15
  293325  293331 -293367  293373      16  293325  293331 -293367  293373      17
  293331  293367  293373  293379      18  293337  293331  293367  293373      19
  293337  293331 -293367  293373      20  293337  293331 -293367  293373      21
  293337  293331 -293367  293373      17  293343  293337  293331  293325      22
  293343  293337 -293331  293325      23  293343  293337 -293331  293325      24
  293343  293337 -293331  293325      25  293355  293337  293331  293325      22
  293355  293337 -293331  293325      23  293355  293337 -293331  293325      24
  293355  293337 -293331  293325      25  293367  293331  293337  293343      28
  293367  293331 -293337  293343      29  293367  293331 -293337  293343      24
  293367  293331 -293337  293343      30  293367  293331  293337  293355      28
  293367  293331 -293337  293355      29  293367  293331 -293337  293355      24
  293367  293331 -293337  293355      30  293367  293373  293379  293385      31
  293367  293373 -293379  293385      32  293367  293373 -293379  293385      33
  293367  293373 -293379  293385      17  293367  293373  293379  293397       7
  293367  293373 -293379  293397      34  293367  293373 -293379  293397      35
  293367  293373 -293379  293397      17  293370  293367  293331  293325       1
  293370  293367  293331  293337       1  293370  293367  293373  293379      18
  293283  293289  293319  293325      14  293283  293289 -293319  293325      15
  293283  293289 -293319  293325      16  293283  293289 -293319  293325      17
  293289  293319  293325  293331      18  293295  293289  293319  293325      19
  293295  293289 -293319  293325      20  293295  293289 -293319  293325      21
  293295  293289 -293319  293325      17  293301  293295  293289  293283      22
  293301  293295 -293289  293283      23  293301  293295 -293289  293283      24
  293301  293295 -293289  293283      25  293313  293295  293289  293283      79
  293313  293295 -293289  293283      80  293313  293295 -293289  293283      81
  293313  293295 -293289  293283      82  293319  293289  293295  293301      28
  293319  293289 -293295  293301      29  293319  293289 -293295  293301      24
  293319  293289 -293295  293301      30  293319  293289  293295  293313      92
  293319  293289 -293295  293313      93  293319  293289 -293295  293313      81
  293319  293289 -293295  293313      94  293319  293325  293331  293337      31
  293319  293325 -293331  293337      32  293319  293325 -293331  293337      33
  293319  293325 -293331  293337      17  293319  293325  293331  293367       7
  293319  293325 -293331  293367      34  293319  293325 -293331  293367      35
  293319  293325 -293331  293367      17  293322  293319  293289  293283       1
  293322  293319  293289  293295       1  293322  293319  293325  293331      18
  293235  293241  293277  293283      14  293235  293241 -293277  293283      15
  293235  293241 -293277  293283      16  293235  293241 -293277  293283      17
  293241  293277  293283  293289      18  293247  293241  293277  293283      19
  293247  293241 -293277  293283      20  293247  293241 -293277  293283      21
  293247  293241 -293277  293283      17  293253  293247  293241  293235      22
  293253  293247 -293241  293235      23  293253  293247 -293241  293235      24
  293253  293247 -293241  293235      25  293265  293247  293241  293235      22
  293265  293247 -293241  293235      23  293265  293247 -293241  293235      24
  293265  293247 -293241  293235      25  293277  293241  293247  293253      28
  293277  293241 -293247  293253      29  293277  293241 -293247  293253      24
  293277  293241 -293247  293253      30  293277  293241  293247  293265      28
  293277  293241 -293247  293265      29  293277  293241 -293247  293265      24
  293277  293241 -293247  293265      30  293277  293283  293289  293295      31
  293277  293283 -293289  293295      32  293277  293283 -293289  293295      33
  293277  293283 -293289  293295      17  293277  293283  293289  293319       7
  293277  293283 -293289  293319      34  293277  293283 -293289  293319      35
  293277  293283 -293289  293319      17  293280  293277  293241  293235       1
  293280  293277  293241  293247       1  293280  293277  293283  293289      18
  293214  293220  293229  293235      14  293214  293220 -293229  293235      15
  293214  293220 -293229  293235      16  293214  293220 -293229  293235      17
  293220  293229  293235  293241      18  293229  293235  293241  293247      31
  293229  293235 -293241  293247      32  293229  293235 -293241  293247      33
  293229  293235 -293241  293247      17  293229  293235  293241  293277       7
  293229  293235 -293241  293277      34  293229  293235 -293241  293277      35
  293229  293235 -293241  293277      17  293232  293229  293220  293214       1
  293232  293229  293235  293241      18  293178  293184  293208  293214      14
  293178  293184 -293208  293214      15  293178  293184 -293208  293214      16
  293178  293184 -293208  293214      17  293184  293208  293214  293220      18
  293190  293184  293208  293214      19  293190  293184 -293208  293214      20
  293190  293184 -293208  293214      21  293190  293184 -293208  293214      17
  293199  293190  293184  293178       3  293199  293190 -293184  293178       4
  293199  293190 -293184  293178       5  293199  293190 -293184  293178       6
  293202  293199  293190  293184       7  293202  293199 -293190  293184       8
  293202  293199 -293190  293184       9  293202  293199 -293190  293184      10
  293205  293199  293190  293184       7  293205  293199 -293190  293184       8
  293205  293199 -293190  293184       9  293205  293199 -293190  293184      10
  293208  293184  293190  293199      11  293208  293184 -293190  293199      12
  293208  293184 -293190  293199       5  293208  293184 -293190  293199      13
  293208  293214  293220  293229       7  293208  293214 -293220  293229      34
  293208  293214 -293220  293229      35  293208  293214 -293220  293229      17
  293211  293208  293184  293178       1  293211  293208  293184  293190       1
  293211  293208  293214  293220      18  293112  293118  293172  293178      14
  293112  293118 -293172  293178      15  293112  293118 -293172  293178      16
  293112  293118 -293172  293178      17  293118  293172  293178  293184      18
  293124  293118  293172  293178      19  293124  293118 -293172  293178      20
  293124  293118 -293172  293178      21  293124  293118 -293172  293178      17
  293133  293124  293118  293112       2  293142  293133  293124  293118      50
  293142  293133 -293124  293118      51  293142  293133 -293124  293118      52
  293151  293142  293133  293124      50  293151  293142 -293133  293124      51
  293151  293142 -293133  293124      52  293160  293151  293142  293133       2
  293172  293118  293124  293133       2  293172  293178  293184  293190      31
  293172  293178 -293184  293190      32  293172  293178 -293184  293190      33
  293172  293178 -293184  293190      17  293172  293178  293184  293208       7
  293172  293178 -293184  293208      34  293172  293178 -293184  293208      35
  293172  293178 -293184  293208      17  293175  293172  293118  293112       1
  293175  293172  293118  293124       1  293175  293172  293178  293184      18
  293070  293076  293106  293112      14  293070  293076 -293106  293112      15
  293070  293076 -293106  293112      16  293070  293076 -293106  293112      17
  293076  293106  293112  293118      18  293082  293076  293106  293112      19
  293082  293076 -293106  293112      20  293082  293076 -293106  293112      21
  293082  293076 -293106  293112      17  293088  293082  293076  293070      22
  293088  293082 -293076  293070      23  293088  293082 -293076  293070      24
  293088  293082 -293076  293070      25  293100  293082  293076  293070      79
  293100  293082 -293076  293070      80  293100  293082 -293076  293070      81
  293100  293082 -293076  293070      82  293106  293076  293082  293088      28
  293106  293076 -293082  293088      29  293106  293076 -293082  293088      24
  293106  293076 -293082  293088      30  293106  293076  293082  293100      92
  293106  293076 -293082  293100      93  293106  293076 -293082  293100      81
  293106  293076 -293082  293100      94  293106  293112  293118  293124      31
  293106  293112 -293118  293124      32  293106  293112 -293118  293124      33
  293106  293112 -293118  293124      17  293106  293112  293118  293172       7
  293106  293112 -293118  293172      34  293106  293112 -293118  293172      35
  293106  293112 -293118  293172      17  293109  293106  293076  293070       1
  293109  293106  293076  293082       1  293109  293106  293112  293118      18
  293022  293028  293064  293070      14  293022  293028 -293064  293070      15
  293022  293028 -293064  293070      16  293022  293028 -293064  293070      17
  293028  293064  293070  293076      18  293034  293028  293064  293070      19
  293034  293028 -293064  293070      20  293034  293028 -293064  293070      21
  293034  293028 -293064  293070      17  293040  293034  293028  293022      22
  293040  293034 -293028  293022      23  293040  293034 -293028  293022      24
  293040  293034 -293028  293022      25  293052  293034  293028  293022      22
  293052  293034 -293028  293022      23  293052  293034 -293028  293022      24
  293052  293034 -293028  293022      25  293064  293028  293034  293040      28
  293064  293028 -293034  293040      29  293064  293028 -293034  293040      24
  293064  293028 -293034  293040      30  293064  293028  293034  293052      28
  293064  293028 -293034  293052      29  293064  293028 -293034  293052      24
  293064  293028 -293034  293052      30  293064  293070  293076  293082      31
  293064  293070 -293076  293082      32  293064  293070 -293076  293082      33
  293064  293070 -293076  293082      17  293064  293070  293076  293106       7
  293064  293070 -293076  293106      34  293064  293070 -293076  293106      35
  293064  293070 -293076  293106      17  293067  293064  293028  293022       1
  293067  293064  293028  293034       1  293067  293064  293070  293076      18
  292956  292962  293016  293022      14  292956  292962 -293016  293022      15
  292956  292962 -293016  293022      16  292956  292962 -293016  293022      17
  292962  293016  293022  293028      18  292968  292962  293016  293022      19
  292968  292962 -293016  293022      20  292968  292962 -293016  293022      21
  292968  292962 -293016  293022      17  292977  292968  292962  292956       2
  292986  292977  292968  292962      50  292986  292977 -292968  292962      51
  292986  292977 -292968  292962      52  292995  292986  292977  292968      50
  292995  292986 -292977  292968      51  292995  292986 -292977  292968      52
  293004  292995  292986  292977       2  293016  292962  292968  292977       2
  293016  293022  293028  293034      31  293016  293022 -293028  293034      32
  293016  293022 -293028  293034      33  293016  293022 -293028  293034      17
  293016  293022  293028  293064       7  293016  293022 -293028  293064      34
  293016  293022 -293028  293064      35  293016  293022 -293028  293064      17
  293019  293016  292962  292956       1  293019  293016  292962  292968       1
  293019  293016  293022  293028      18  292914  292944  292950  292956      14
  292914  292944 -292950  292956      15  292914  292944 -292950  292956      16
  292914  292944 -292950  292956      17  292926  292935 -292944  292914       2
  292935  292926 -292917  292914       2  292935  292944 -292914  292917       1
  292935  292944  292950  292956      19  292935  292944 -292950  292956      20
  292935  292944 -292950  292956      21  292935  292944 -292950  292956      17
  292944  292914 -292917  292926       1  292944  292935 -292926  292917      50
  292944  292935 -292926  292917      51  292944  292935 -292926  292917      52
  292944  292950  292956  292962      18  292950  292944  292914  292917       1
  292950  292944  292935  292926       2  292950  292956  292962  292968      31
  292950  292956 -292962  292968      32  292950  292956 -292962  292968      33
  292950  292956 -292962  292968      17  292950  292956  292962  293016       7
  292950  292956 -292962  293016      34  292950  292956 -292962  293016      35
  292950  292956 -292962  293016      17  292953  292950  292944  292914       1
  292953  292950  292944  292935       1  292953  292950  292956  292962      18
  292881  292887  292908  292914      14  292881  292887 -292908  292914      15
  292881  292887 -292908  292914      16  292881  292887 -292908  292914      17
  292887  292908  292914  292917      18  292887  292908  292914  292944      18
  292893  292887  292908  292914      19  292893  292887 -292908  292914      20
  292893  292887 -292908  292914      21  292893  292887 -292908  292914      17
  292902  292893  292887  292881     108  292902  292893 -292887  292881     109
  292902  292893 -292887  292881     110  292902  292893 -292887  292881     111
  292908  292887  292893  292902     116  292908  292887 -292893  292902     117
  292908  292887 -292893  292902     110  292908  292887 -292893  292902     118
  292908  292914  292917  292926      31  292908  292914 -292917  292926     107
  292908  292914 -292917  292926      21  292908  292914 -292917  292926      17
  292908  292914  292944  292935      31  292908  292914 -292944  292935      32
  292908  292914 -292944  292935      33  292908  292914 -292944  292935      17
  292908  292914  292944  292950       7  292908  292914 -292944  292950      34
  292908  292914 -292944  292950      35  292908  292914 -292944  292950      17
  292911  292908  292887  292881       1  292911  292908  292887  292893       1
  292911  292908  292914  292917      18  292911  292908  292914  292944      18
  292860  292866  292875  292881      14  292860  292866 -292875  292881      15
  292860  292866 -292875  292881      16  292860  292866 -292875  292881      17
  292866  292875  292881  292887      18  292875  292881  292887  292893      31
  292875  292881 -292887  292893      32  292875  292881 -292887  292893      33
  292875  292881 -292887  292893      17  292875  292881  292887  292908       7
  292875  292881 -292887  292908      34  292875  292881 -292887  292908      35
  292875  292881 -292887  292908      17  292878  292875  292866  292860       1
  292878  292875  292881  292887      18  292788  292794  292854  292860      14
  292788  292794 -292854  292860      15  292788  292794 -292854  292860      16
  292788  292794 -292854  292860      17  292794  292854  292860  292866      18
  292800  292794  292854  292860      19  292800  292794 -292854  292860      20
  292800  292794 -292854  292860      21  292800  292794 -292854  292860      17
  292809  292800  292794  292788     195  292809  292800 -292794  292788     196
  292809  292800 -292794  292788     197  292809  292800 -292794  292788     198
  292812  292809  292800  292794       7  292812  292809 -292800  292794       1
  292812  292809 -292800  292794       9  292812  292809 -292800  292794      17
  292818  292812  292809  292800     199  292818  292824 -292851  292809     200
  292824  292818 -292812  292809     188  292824  292851  292809  292800     201
  292824  292851 -292809  292812     201  292827  292824  292818  292812     202
  292827  292824  292851  292809     200  292833  292827  292824  292818      44
  292839  292833  292827  292824      44  292839  292845  292851  292809     154
  292839  292845 -292851  292824     154  292845  292839  292833  292827      44
  292845  292851  292809  292800     201  292845  292851  292809  292812     201
  292845  292851  292824  292818     200  292845  292851 -292824  292827     200
  292851  292809  292800  292794     203  292851  292809 -292800  292794     204
  292851  292809 -292800  292794     205  292851  292809 -292800  292794     206
  292851  292809 -292812  292818     199  292851  292824 -292818  292812     202
  292851  292824  292827  292833      44  292851  292845 -292839  292833      44
  292854  292794  292800  292809     207  292854  292794 -292800  292809     208
  292854  292794 -292800  292809     197  292854  292794 -292800  292809     209
  292854  292860  292866  292875       7  292854  292860 -292866  292875      34
  292854  292860 -292866  292875      35  292854  292860 -292866  292875      17
  292857  292854  292794  292788       1  292857  292854  292794  292800       1
  292857  292854  292860  292866      18  292755  292761  292782  292788      14
  292755  292761 -292782  292788      15  292755  292761 -292782  292788      16
  292755  292761 -292782  292788      17  292761  292782  292788  292794      18
  292767  292761  292782  292788      19  292767  292761 -292782  292788      20
  292767  292761 -292782  292788      21  292767  292761 -292782  292788      17
  292776  292767  292761  292755     108  292776  292767 -292761  292755     109
  292776  292767 -292761  292755     110  292776  292767 -292761  292755     111
  292782  292761  292767  292776     116  292782  292761 -292767  292776     117
  292782  292761 -292767  292776     110  292782  292761 -292767  292776     118
  292782  292788  292794  292800      31  292782  292788 -292794  292800      32
  292782  292788 -292794  292800      33  292782  292788 -292794  292800      17
  292782  292788  292794  292854       7  292782  292788 -292794  292854      34
  292782  292788 -292794  292854      35  292782  292788 -292794  292854      17
  292785  292782  292761  292755       1  292785  292782  292761  292767       1
  292785  292782  292788  292794      18  292704  292710  292749  292755      14
  292704  292710 -292749  292755      15  292704  292710 -292749  292755      16
  292704  292710 -292749  292755      17  292710  292749  292755  292761      18
  292716  292710  292749  292755      19  292716  292710 -292749  292755      20
  292716  292710 -292749  292755      21  292716  292710 -292749  292755      17
  292725  292716  292710  292704      95  292725  292716 -292710  292704      96
  292725  292716 -292710  292704      55  292725  292716 -292710  292704      97
  292734  292725  292716  292710     119  292734  292725 -292716  292710     120
  292734  292725 -292716  292710     121  292734  292725 -292716  292710     122
  292737  292734  292725  292716       7  292740  292734  292725  292716     123
  292740  292734 -292725  292716     124  292740  292734 -292725  292716     125
  292740  292734 -292725  292716     126  292749  292710  292716  292725     104
  292749  292710 -292716  292725     105  292749  292710 -292716  292725      55
  292749  292710 -292716  292725     106  292749  292755  292761  292767      31
  292749  292755 -292761  292767      32  292749  292755 -292761  292767      33
  292749  292755 -292761  292767      17  292749  292755  292761  292782       7
  292749  292755 -292761  292782      34  292749  292755 -292761  292782      35
  292749  292755 -292761  292782      17  292752  292749  292710  292704       1
  292752  292749  292710  292716       1  292752  292749  292755  292761      18
  292659  292665  292698  292704      14  292659  292665 -292698  292704      15
  292659  292665 -292698  292704      16  292659  292665 -292698  292704      17
  292665  292698  292704  292710      18  292671  292665  292698  292704      19
  292671  292665 -292698  292704      20  292671  292665 -292698  292704      21
  292671  292665 -292698  292704      17  292680  292671  292665  292659      95
  292680  292671 -292665  292659      96  292680  292671 -292665  292659      55
  292680  292671 -292665  292659      97  292689  292680  292671  292665      98
  292689  292680 -292671  292665      99  292689  292680 -292671  292665     100
  292689  292680 -292671  292665     101  292692  292689  292680  292671     102
  292692  292689 -292680  292671     103  292695  292689  292680  292671     102
  292695  292689 -292680  292671     103  292698  292665  292671  292680     104
  292698  292665 -292671  292680     105  292698  292665 -292671  292680      55
  292698  292665 -292671  292680     106  292698  292704  292710  292716      31
  292698  292704 -292710  292716      32  292698  292704 -292710  292716      33
  292698  292704 -292710  292716      17  292698  292704  292710  292749       7
  292698  292704 -292710  292749      34  292698  292704 -292710  292749      35
  292698  292704 -292710  292749      17  292701  292698  292665  292659       1
  292701  292698  292665  292671       1  292701  292698  292704  292710      18
  292602  292608  292653  292659      14  292602  292608 -292653  292659      15
  292602  292608 -292653  292659      16  292602  292608 -292653  292659      17
  292608  292653  292659  292665      18  292614  292608  292653  292659      19
  292614  292608 -292653  292659      20  292614  292608 -292653  292659      21
  292614  292608 -292653  292659      17  292620  292614  292608  292602      22
  292620  292614 -292608  292602      23  292620  292614 -292608  292602      24
  292620  292614 -292608  292602      25  292632  292614  292608  292602      64
  292632  292614 -292608  292602      65  292632  292614 -292608  292602      66
  292632  292614 -292608  292602      67  292641  292632  292614  292608      68
  292641  292632 -292614  292608      69  292641  292632 -292614  292608      70
  292641  292632 -292614  292608      71  292641  292632  292614  292620      72
  292641  292632 -292614  292620      73  292641  292632 -292614  292620      70
  292641  292632 -292614  292620      74  292653  292608  292614  292620      28
  292653  292608 -292614  292620      29  292653  292608 -292614  292620      24
  292653  292608 -292614  292620      30  292653  292608  292614  292632      75
  292653  292608 -292614  292632      76  292653  292608 -292614  292632      66
  292653  292608 -292614  292632      77  292653  292659  292665  292671      31
  292653  292659 -292665  292671      32  292653  292659 -292665  292671      33
  292653  292659 -292665  292671      17  292653  292659  292665  292698       7
  292653  292659 -292665  292698      34  292653  292659 -292665  292698      35
  292653  292659 -292665  292698      17  292656  292653  292608  292602       1
  292656  292653  292608  292614       1  292656  292653  292659  292665      18
  292545  292551  292596  292602      14  292545  292551 -292596  292602      15
  292545  292551 -292596  292602      16  292545  292551 -292596  292602      17
  292551  292596  292602  292608      18  292557  292551  292596  292602      19
  292557  292551 -292596  292602      20  292557  292551 -292596  292602      21
  292557  292551 -292596  292602      17  292563  292557  292551  292545      22
  292563  292557 -292551  292545      23  292563  292557 -292551  292545      24
  292563  292557 -292551  292545      25  292575  292557  292551  292545      64
  292575  292557 -292551  292545      65  292575  292557 -292551  292545      66
  292575  292557 -292551  292545      67  292584  292575  292557  292551      68
  292584  292575 -292557  292551      69  292584  292575 -292557  292551      70
  292584  292575 -292557  292551      71  292584  292575  292557  292563      72
  292584  292575 -292557  292563      73  292584  292575 -292557  292563      70
  292584  292575 -292557  292563      74  292596  292551  292557  292563      28
  292596  292551 -292557  292563      29  292596  292551 -292557  292563      24
  292596  292551 -292557  292563      30  292596  292551  292557  292575      75
  292596  292551 -292557  292575      76  292596  292551 -292557  292575      66
  292596  292551 -292557  292575      77  292596  292602  292608  292614      31
  292596  292602 -292608  292614      32  292596  292602 -292608  292614      33
  292596  292602 -292608  292614      17  292596  292602  292608  292653       7
  292596  292602 -292608  292653      34  292596  292602 -292608  292653      35
  292596  292602 -292608  292653      17  292599  292596  292551  292545       1
  292599  292596  292551  292557       1  292599  292596  292602  292608      18
  292497  292503  292539  292545      14  292497  292503 -292539  292545      15
  292497  292503 -292539  292545      16  292497  292503 -292539  292545      17
  292503  292539  292545  292551      18  292509  292503  292539  292545      19
  292509  292503 -292539  292545      20  292509  292503 -292539  292545      21
  292509  292503 -292539  292545      17  292515  292509  292503  292497      22
  292515  292509 -292503  292497      23  292515  292509 -292503  292497      24
  292515  292509 -292503  292497      25  292527  292509  292503  292497      22
  292527  292509 -292503  292497      23  292527  292509 -292503  292497      24
  292527  292509 -292503  292497      25  292539  292503  292509  292515      28
  292539  292503 -292509  292515      29  292539  292503 -292509  292515      24
  292539  292503 -292509  292515      30  292539  292503  292509  292527      28
  292539  292503 -292509  292527      29  292539  292503 -292509  292527      24
  292539  292503 -292509  292527      30  292539  292545  292551  292557      31
  292539  292545 -292551  292557      32  292539  292545 -292551  292557      33
  292539  292545 -292551  292557      17  292539  292545  292551  292596       7
  292539  292545 -292551  292596      34  292539  292545 -292551  292596      35
  292539  292545 -292551  292596      17  292542  292539  292503  292497       1
  292542  292539  292503  292509       1  292542  292539  292545  292551      18
  292455  292461  292491  292497      14  292455  292461 -292491  292497      15
  292455  292461 -292491  292497      16  292455  292461 -292491  292497      17
  292461  292491  292497  292503      18  292467  292461  292491  292497      19
  292467  292461 -292491  292497      20  292467  292461 -292491  292497      21
  292467  292461 -292491  292497      17  292473  292467  292461  292455      22
  292473  292467 -292461  292455      23  292473  292467 -292461  292455      24
  292473  292467 -292461  292455      25  292485  292467  292461  292455      79
  292485  292467 -292461  292455      80  292485  292467 -292461  292455      81
  292485  292467 -292461  292455      82  292491  292461  292467  292473      28
  292491  292461 -292467  292473      29  292491  292461 -292467  292473      24
  292491  292461 -292467  292473      30  292491  292461  292467  292485      92
  292491  292461 -292467  292485      93  292491  292461 -292467  292485      81
  292491  292461 -292467  292485      94  292491  292497  292503  292509      31
  292491  292497 -292503  292509      32  292491  292497 -292503  292509      33
  292491  292497 -292503  292509      17  292491  292497  292503  292539       7
  292491  292497 -292503  292539      34  292491  292497 -292503  292539      35
  292491  292497 -292503  292539      17  292494  292491  292461  292455       1
  292494  292491  292461  292467       1  292494  292491  292497  292503      18
  292383  292389  292449  292455      14  292383  292389 -292449  292455      15
  292383  292389 -292449  292455      16  292383  292389 -292449  292455      17
  292389  292449  292455  292461      18  292395  292389  292449  292455      19
  292395  292389 -292449  292455      20  292395  292389 -292449  292455      21
  292395  292389 -292449  292455      17  292404  292395  292389  292383       2
  292413  292404  292395  292389      50  292413  292404 -292395  292389      51
  292413  292404 -292395  292389      52  292422  292413  292404  292395       2
  292428  292422  292413  292404       7  292428  292422 -292413  292404       9
  292431  292428  292422  292413      78  292431  292428 -292422  292413      17
  292440  292428  292422  292413      78  292440  292428 -292422  292413      17
  292449  292389  292395  292404       2  292449  292455  292461  292467      31
  292449  292455 -292461  292467      32  292449  292455 -292461  292467      33
  292449  292455 -292461  292467      17  292449  292455  292461  292491       7
  292449  292455 -292461  292491      34  292449  292455 -292461  292491      35
  292449  292455 -292461  292491      17  292452  292449  292389  292383       1
  292452  292449  292389  292395       1  292452  292449  292455  292461      18
  292362  292368  292377  292383      14  292362  292368 -292377  292383      15
  292362  292368 -292377  292383      16  292362  292368 -292377  292383      17
  292368  292377  292383  292389      18  292377  292383  292389  292395      31
  292377  292383 -292389  292395      32  292377  292383 -292389  292395      33
  292377  292383 -292389  292395      17  292377  292383  292389  292449       7
  292377  292383 -292389  292449      34  292377  292383 -292389  292449      35
  292377  292383 -292389  292449      17  292380  292377  292368  292362       1
  292380  292377  292383  292389      18  292296  292302  292356  292362      14
  292296  292302 -292356  292362      15  292296  292302 -292356  292362      16
  292296  292302 -292356  292362      17  292302  292356  292362  292368      18
  292308  292302  292356  292362      19  292308  292302 -292356  292362      20
  292308  292302 -292356  292362      21  292308  292302 -292356  292362      17
  292317  292308  292302  292296       2  292326  292317  292308  292302      50
  292326  292317 -292308  292302      51  292326  292317 -292308  292302      52
  292335  292326  292317  292308      50  292335  292326 -292317  292308      51
  292335  292326 -292317  292308      52  292344  292335  292326  292317       2
  292356  292302  292308  292317       2  292356  292362  292368  292377       7
  292356  292362 -292368  292377      34  292356  292362 -292368  292377      35
  292356  292362 -292368  292377      17  292359  292356  292302  292296       1
  292359  292356  292302  292308       1  292359  292356  292362  292368      18
  292254  292284  292290  292296      14  292254  292284 -292290  292296      15
  292254  292284 -292290  292296      16  292254  292284 -292290  292296      17
  292266  292275 -292284  292254       2  292275  292266 -292257  292254       2
  292275  292284 -292254  292257       1  292275  292284  292290  292296      19
  292275  292284 -292290  292296      20  292275  292284 -292290  292296      21
  292275  292284 -292290  292296      17  292284  292254 -292257  292266       1
  292284  292275 -292266  292257      50  292284  292275 -292266  292257      51
  292284  292275 -292266  292257      52  292284  292290  292296  292302      18
  292290  292284  292254  292257       1  292290  292284  292275  292266       2
  292290  292296  292302  292308      31  292290  292296 -292302  292308      32
  292290  292296 -292302  292308      33  292290  292296 -292302  292308      17
  292290  292296  292302  292356       7  292290  292296 -292302  292356      34
  292290  292296 -292302  292356      35  292290  292296 -292302  292356      17
  292293  292290  292284  292254       1  292293  292290  292284  292275       1
  292293  292290  292296  292302      18  292233  292239  292248  292254      14
  292233  292239 -292248  292254      15  292233  292239 -292248  292254      16
  292233  292239 -292248  292254      17  292239  292248  292254  292257      18
  292239  292248  292254  292284      18  292248  292254  292257  292266      31
  292248  292254 -292257  292266     107  292248  292254 -292257  292266      21
  292248  292254 -292257  292266      17  292248  292254  292284  292275      31
  292248  292254 -292284  292275      32  292248  292254 -292284  292275      33
  292248  292254 -292284  292275      17  292248  292254  292284  292290       7
  292248  292254 -292284  292290      34  292248  292254 -292284  292290      35
  292248  292254 -292284  292290      17  292251  292248  292239  292233       1
  292251  292248  292254  292257      18  292251  292248  292254  292284      18
  292182  292188  292227  292233      14  292182  292188 -292227  292233      15
  292182  292188 -292227  292233      16  292182  292188 -292227  292233      17
  292188  292227  292233  292239      18  292194  292188  292227  292233      19
  292194  292188 -292227  292233      20  292194  292188 -292227  292233      21
  292194  292188 -292227  292233      17  292203  292194  292188  292182      95
  292203  292194 -292188  292182      96  292203  292194 -292188  292182      55
  292203  292194 -292188  292182      97  292212  292203  292194  292188     127
  292212  292203 -292194  292188     128  292212  292203 -292194  292188     129
  292212  292203 -292194  292188     130  292215  292212  292203  292194     131
  292215  292212 -292203  292194     132  292215  292212 -292203  292194     133
  292215  292212 -292203  292194     134  292227  292188  292194  292203     104
  292227  292188 -292194  292203     105  292227  292188 -292194  292203      55
  292227  292188 -292194  292203     106  292227  292233  292239  292248       7
  292227  292233 -292239  292248      34  292227  292233 -292239  292248      35
  292227  292233 -292239  292248      17  292230  292227  292188  292182       1
  292230  292227  292188  292194       1  292230  292227  292233  292239      18
  292140  292146  292176  292182      14  292140  292146 -292176  292182      15
  292140  292146 -292176  292182      16  292140  292146 -292176  292182      17
  292146  292176  292182  292188      18  292152  292146  292176  292182      19
  292152  292146 -292176  292182      20  292152  292146 -292176  292182      21
  292152  292146 -292176  292182      17  292158  292152  292146  292140      22
  292158  292152 -292146  292140      23  292158  292152 -292146  292140      24
  292158  292152 -292146  292140      25  292170  292152  292146  292140      79
  292170  292152 -292146  292140      80  292170  292152 -292146  292140      81
  292170  292152 -292146  292140      82  292176  292146  292152  292158      28
  292176  292146 -292152  292158      29  292176  292146 -292152  292158      24
  292176  292146 -292152  292158      30  292176  292146  292152  292170      92
  292176  292146 -292152  292170      93  292176  292146 -292152  292170      81
  292176  292146 -292152  292170      94  292176  292182  292188  292194      31
  292176  292182 -292188  292194      32  292176  292182 -292188  292194      33
  292176  292182 -292188  292194      17  292176  292182  292188  292227       7
  292176  292182 -292188  292227      34  292176  292182 -292188  292227      35
  292176  292182 -292188  292227      17  292179  292176  292146  292140       1
  292179  292176  292146  292152       1  292179  292176  292182  292188      18
  292092  292098  292134  292140      14  292092  292098 -292134  292140      15
  292092  292098 -292134  292140      16  292092  292098 -292134  292140      17
  292098  292134  292140  292146      18  292104  292098  292134  292140      19
  292104  292098 -292134  292140      20  292104  292098 -292134  292140      21
  292104  292098 -292134  292140      17  292110  292104  292098  292092      22
  292110  292104 -292098  292092      23  292110  292104 -292098  292092      24
  292110  292104 -292098  292092      25  292122  292104  292098  292092      22
  292122  292104 -292098  292092      23  292122  292104 -292098  292092      24
  292122  292104 -292098  292092      25  292134  292098  292104  292110      28
  292134  292098 -292104  292110      29  292134  292098 -292104  292110      24
  292134  292098 -292104  292110      30  292134  292098  292104  292122      28
  292134  292098 -292104  292122      29  292134  292098 -292104  292122      24
  292134  292098 -292104  292122      30  292134  292140  292146  292152      31
  292134  292140 -292146  292152      32  292134  292140 -292146  292152      33
  292134  292140 -292146  292152      17  292134  292140  292146  292176       7
  292134  292140 -292146  292176      34  292134  292140 -292146  292176      35
  292134  292140 -292146  292176      17  292137  292134  292098  292092       1
  292137  292134  292098  292104       1  292137  292134  292140  292146      18
  292062  292068  292086  292092      14  292062  292068 -292086  292092      15
  292062  292068 -292086  292092      16  292062  292068 -292086  292092      17
  292068  292086  292092  292098      18  292074  292068  292086  292092      19
  292074  292068 -292086  292092      20  292074  292068 -292086  292092      21
  292074  292068 -292086  292092      17  292086  292092  292098  292104      31
  292086  292092 -292098  292104      32  292086  292092 -292098  292104      33
  292086  292092 -292098  292104      17  292086  292092  292098  292134       7
  292086  292092 -292098  292134      34  292086  292092 -292098  292134      35
  292086  292092 -292098  292134      17  292089  292086  292068  292062       1
  292089  292086  292068  292074       1  292089  292086  292092  292098      18
  292014  292020  292056  292062      14  292014  292020 -292056  292062      15
  292014  292020 -292056  292062      16  292014  292020 -292056  292062      17
  292020  292056  292062  292068      18  292026  292020  292056  292062      19
  292026  292020 -292056  292062      20  292026  292020 -292056  292062      21
  292026  292020 -292056  292062      17  292032  292026  292020  292014      22
  292032  292026 -292020  292014      23  292032  292026 -292020  292014      24
  292032  292026 -292020  292014      25  292044  292026  292020  292014      22
  292044  292026 -292020  292014      23  292044  292026 -292020  292014      24
  292044  292026 -292020  292014      25  292056  292020  292026  292032      28
  292056  292020 -292026  292032      29  292056  292020 -292026  292032      24
  292056  292020 -292026  292032      30  292056  292020  292026  292044      28
  292056  292020 -292026  292044      29  292056  292020 -292026  292044      24
  292056  292020 -292026  292044      30  292056  292062  292068  292074      31
  292056  292062 -292068  292074      32  292056  292062 -292068  292074      33
  292056  292062 -292068  292074      17  292056  292062  292068  292086       7
  292056  292062 -292068  292086      34  292056  292062 -292068  292086      35
  292056  292062 -292068  292086      17  292059  292056  292020  292014       1
  292059  292056  292020  292026       1  292059  292056  292062  292068      18
  291984  291990  292008  292014      14  291984  291990 -292008  292014      15
  291984  291990 -292008  292014      16  291984  291990 -292008  292014      17
  291990  292008  292014  292020      18  291996  291990  292008  292014      19
  291996  291990 -292008  292014      20  291996  291990 -292008  292014      21
  291996  291990 -292008  292014      17  292008  292014  292020  292026      31
  292008  292014 -292020  292026      32  292008  292014 -292020  292026      33
  292008  292014 -292020  292026      17  292008  292014  292020  292056       7
  292008  292014 -292020  292056      34  292008  292014 -292020  292056      35
  292008  292014 -292020  292056      17  292011  292008  291990  291984       1
  292011  292008  291990  291996       1  292011  292008  292014  292020      18
  291948  291954  291978  291984      14  291948  291954 -291978  291984      15
  291948  291954 -291978  291984      16  291948  291954 -291978  291984      17
  291954  291978  291984  291990      18  291960  291954  291978  291984      19
  291960  291954 -291978  291984      20  291960  291954 -291978  291984      21
  291960  291954 -291978  291984      17  291969  291960  291954  291948       3
  291969  291960 -291954  291948       4  291969  291960 -291954  291948       5
  291969  291960 -291954  291948       6  291972  291969  291960  291954       7
  291972  291969 -291960  291954       8  291972  291969 -291960  291954       9
  291972  291969 -291960  291954      10  291975  291969  291960  291954       7
  291975  291969 -291960  291954       8  291975  291969 -291960  291954       9
  291975  291969 -291960  291954      10  291978  291954  291960  291969      11
  291978  291954 -291960  291969      12  291978  291954 -291960  291969       5
  291978  291954 -291960  291969      13  291978  291984  291990  291996      31
  291978  291984 -291990  291996      32  291978  291984 -291990  291996      33
  291978  291984 -291990  291996      17  291978  291984  291990  292008       7
  291978  291984 -291990  292008      34  291978  291984 -291990  292008      35
  291978  291984 -291990  292008      17  291981  291978  291954  291948       1
  291981  291978  291954  291960       1  291981  291978  291984  291990      18
  291918  291924  291942  291948      14  291918  291924 -291942  291948      15
  291918  291924 -291942  291948      16  291918  291924 -291942  291948      17
  291924  291942  291948  291954      18  291930  291924  291942  291948      19
  291930  291924 -291942  291948      20  291930  291924 -291942  291948      21
  291930  291924 -291942  291948      17  291942  291948  291954  291960      31
  291942  291948 -291954  291960      32  291942  291948 -291954  291960      33
  291942  291948 -291954  291960      17  291942  291948  291954  291978       7
  291942  291948 -291954  291978      34  291942  291948 -291954  291978      35
  291942  291948 -291954  291978      17  291945  291942  291924  291918       1
  291945  291942  291924  291930       1  291945  291942  291948  291954      18
  291861  291867  291912  291918      14  291861  291867 -291912  291918      15
  291861  291867 -291912  291918      16  291861  291867 -291912  291918      17
  291867  291912  291918  291924      18  291873  291867  291912  291918      19
  291873  291867 -291912  291918      20  291873  291867 -291912  291918      21
  291873  291867 -291912  291918      17  291882  291873  291867  291861      53
  291882  291873 -291867  291861      54  291882  291873 -291867  291861      55
  291882  291873 -291867  291861      56  291888  291882  291873  291867      57
  291888  291882 -291873  291867      58  291888  291882 -291873  291867      59
  291888  291882 -291873  291867      60  291900  291882  291873  291867      57
  291900  291882 -291873  291867      58  291900  291882 -291873  291867      59
  291900  291882 -291873  291867      60  291912  291867  291873  291882      61
  291912  291867 -291873  291882      62  291912  291867 -291873  291882      55
  291912  291867 -291873  291882      63  291912  291918  291924  291930      31
  291912  291918 -291924  291930      32  291912  291918 -291924  291930      33
  291912  291918 -291924  291930      17  291912  291918  291924  291942       7
  291912  291918 -291924  291942      34  291912  291918 -291924  291942      35
  291912  291918 -291924  291942      17  291915  291912  291867  291861       1
  291915  291912  291867  291873       1  291915  291912  291918  291924      18
  291804  291810  291855  291861      14  291804  291810 -291855  291861      15
  291804  291810 -291855  291861      16  291804  291810 -291855  291861      17
  291810  291855  291861  291867      18  291816  291810  291855  291861      19
  291816  291810 -291855  291861      20  291816  291810 -291855  291861      21
  291816  291810 -291855  291861      17  291825  291816  291810  291804      53
  291825  291816 -291810  291804      54  291825  291816 -291810  291804      55
  291825  291816 -291810  291804      56  291831  291825  291816  291810      57
  291831  291825 -291816  291810      58  291831  291825 -291816  291810      59
  291831  291825 -291816  291810      60  291843  291825  291816  291810      57
  291843  291825 -291816  291810      58  291843  291825 -291816  291810      59
  291843  291825 -291816  291810      60  291855  291810  291816  291825      61
  291855  291810 -291816  291825      62  291855  291810 -291816  291825      55
  291855  291810 -291816  291825      63  291855  291861  291867  291873      31
  291855  291861 -291867  291873      32  291855  291861 -291867  291873      33
  291855  291861 -291867  291873      17  291855  291861  291867  291912       7
  291855  291861 -291867  291912      34  291855  291861 -291867  291912      35
  291855  291861 -291867  291912      17  291858  291855  291810  291804       1
  291858  291855  291810  291816       1  291858  291855  291861  291867      18
  291768  291774  291798  291804      14  291768  291774 -291798  291804      15
  291768  291774 -291798  291804      16  291768  291774 -291798  291804      17
  291774  291798  291804  291810      18  291780  291774  291798  291804      19
  291780  291774 -291798  291804      20  291780  291774 -291798  291804      21
  291780  291774 -291798  291804      17  291789  291780  291774  291768       3
  291789  291780 -291774  291768       4  291789  291780 -291774  291768       5
  291789  291780 -291774  291768       6  291792  291789  291780  291774       7
  291792  291789 -291780  291774       8  291792  291789 -291780  291774       9
  291792  291789 -291780  291774      10  291795  291789  291780  291774       7
  291795  291789 -291780  291774       8  291795  291789 -291780  291774       9
  291795  291789 -291780  291774      10  291798  291774  291780  291789      11
  291798  291774 -291780  291789      12  291798  291774 -291780  291789       5
  291798  291774 -291780  291789      13  291798  291804  291810  291816      31
  291798  291804 -291810  291816      32  291798  291804 -291810  291816      33
  291798  291804 -291810  291816      17  291798  291804  291810  291855       7
  291798  291804 -291810  291855      34  291798  291804 -291810  291855      35
  291798  291804 -291810  291855      17  291801  291798  291774  291768       1
  291801  291798  291774  291780       1  291801  291798  291804  291810      18
  291720  291726  291762  291768      14  291720  291726 -291762  291768      15
  291720  291726 -291762  291768      16  291720  291726 -291762  291768      17
  291726  291762  291768  291774      18  291732  291726  291762  291768      19
  291732  291726 -291762  291768      20  291732  291726 -291762  291768      21
  291732  291726 -291762  291768      17  291738  291732  291726  291720      22
  291738  291732 -291726  291720      23  291738  291732 -291726  291720      24
  291738  291732 -291726  291720      25  291750  291732  291726  291720      22
  291750  291732 -291726  291720      23  291750  291732 -291726  291720      24
  291750  291732 -291726  291720      25  291762  291726  291732  291738      28
  291762  291726 -291732  291738      29  291762  291726 -291732  291738      24
  291762  291726 -291732  291738      30  291762  291726  291732  291750      28
  291762  291726 -291732  291750      29  291762  291726 -291732  291750      24
  291762  291726 -291732  291750      30  291762  291768  291774  291780      31
  291762  291768 -291774  291780      32  291762  291768 -291774  291780      33
  291762  291768 -291774  291780      17  291762  291768  291774  291798       7
  291762  291768 -291774  291798      34  291762  291768 -291774  291798      35
  291762  291768 -291774  291798      17  291765  291762  291726  291720       1
  291765  291762  291726  291732       1  291765  291762  291768  291774      18
  291699  291705  291714  291720      14  291699  291705 -291714  291720      15
  291699  291705 -291714  291720      16  291699  291705 -291714  291720      17
  291705  291714  291720  291726      18  291714  291720  291726  291732      31
  291714  291720 -291726  291732      32  291714  291720 -291726  291732      33
  291714  291720 -291726  291732      17  291714  291720  291726  291762       7
  291714  291720 -291726  291762      34  291714  291720 -291726  291762      35
  291714  291720 -291726  291762      17  291717  291714  291705  291699       1
  291717  291714  291720  291726      18  291648  291654  291693  291699      14
  291648  291654 -291693  291699      15  291648  291654 -291693  291699      16
  291648  291654 -291693  291699      17  291654  291693  291699  291705      18
  291660  291654  291693  291699      19  291660  291654 -291693  291699      20
  291660  291654 -291693  291699      21  291660  291654 -291693  291699      17
  291669  291660  291654  291648      95  291669  291660 -291654  291648      96
  291669  291660 -291654  291648      55  291669  291660 -291654  291648      97
  291678  291669  291660  291654     119  291678  291669 -291660  291654     120
  291678  291669 -291660  291654     121  291678  291669 -291660  291654     122
  291681  291678  291669  291660       7  291684  291678  291669  291660     123
  291684  291678 -291669  291660     124  291684  291678 -291669  291660     125
  291684  291678 -291669  291660     126  291693  291654  291660  291669     104
  291693  291654 -291660  291669     105  291693  291654 -291660  291669      55
  291693  291654 -291660  291669     106  291693  291699  291705  291714       7
  291693  291699 -291705  291714      34  291693  291699 -291705  291714      35
  291693  291699 -291705  291714      17  291696  291693  291654  291648       1
  291696  291693  291654  291660       1  291696  291693  291699  291705      18
  291591  291597  291642  291648      14  291591  291597 -291642  291648      15
  291591  291597 -291642  291648      16  291591  291597 -291642  291648      17
  291597  291642  291648  291654      18  291603  291597  291642  291648      19
  291603  291597 -291642  291648      20  291603  291597 -291642  291648      21
  291603  291597 -291642  291648      17  291612  291603  291597  291591      53
  291612  291603 -291597  291591      54  291612  291603 -291597  291591      55
  291612  291603 -291597  291591      56  291618  291612  291603  291597      57
  291618  291612 -291603  291597      58  291618  291612 -291603  291597      59
  291618  291612 -291603  291597      60  291630  291612  291603  291597      57
  291630  291612 -291603  291597      58  291630  291612 -291603  291597      59
  291630  291612 -291603  291597      60  291642  291597  291603  291612      61
  291642  291597 -291603  291612      62  291642  291597 -291603  291612      55
  291642  291597 -291603  291612      63  291642  291648  291654  291660      31
  291642  291648 -291654  291660      32  291642  291648 -291654  291660      33
  291642  291648 -291654  291660      17  291642  291648  291654  291693       7
  291642  291648 -291654  291693      34  291642  291648 -291654  291693      35
  291642  291648 -291654  291693      17  291645  291642  291597  291591       1
  291645  291642  291597  291603       1  291645  291642  291648  291654      18
  291540  291546  291585  291591      14  291540  291546 -291585  291591      15
  291540  291546 -291585  291591      16  291540  291546 -291585  291591      17
  291546  291585  291591  291597      18  291552  291546  291585  291591      19
  291552  291546 -291585  291591      20  291552  291546 -291585  291591      21
  291552  291546 -291585  291591      17  291561  291552  291546  291540      95
  291561  291552 -291546  291540      96  291561  291552 -291546  291540      55
  291561  291552 -291546  291540      97  291570  291561  291552  291546     127
  291570  291561 -291552  291546     128  291570  291561 -291552  291546     129
  291570  291561 -291552  291546     130  291573  291570  291561  291552     131
  291573  291570 -291561  291552     132  291573  291570 -291561  291552     133
  291573  291570 -291561  291552     134  291585  291546  291552  291561     104
  291585  291546 -291552  291561     105  291585  291546 -291552  291561      55
  291585  291546 -291552  291561     106  291585  291591  291597  291603      31
  291585  291591 -291597  291603      32  291585  291591 -291597  291603      33
  291585  291591 -291597  291603      17  291585  291591  291597  291642       7
  291585  291591 -291597  291642      34  291585  291591 -291597  291642      35
  291585  291591 -291597  291642      17  291588  291585  291546  291540       1
  291588  291585  291546  291552       1  291588  291585  291591  291597      18
  291483  291489  291534  291540      14  291483  291489 -291534  291540      15
  291483  291489 -291534  291540      16  291483  291489 -291534  291540      17
  291489  291534  291540  291546      18  291495  291489  291534  291540      19
  291495  291489 -291534  291540      20  291495  291489 -291534  291540      21
  291495  291489 -291534  291540      17  291504  291495  291489  291483      53
  291504  291495 -291489  291483      54  291504  291495 -291489  291483      55
  291504  291495 -291489  291483      56  291510  291504  291495  291489      57
  291510  291504 -291495  291489      58  291510  291504 -291495  291489      59
  291510  291504 -291495  291489      60  291522  291504  291495  291489      57
  291522  291504 -291495  291489      58  291522  291504 -291495  291489      59
  291522  291504 -291495  291489      60  291534  291489  291495  291504      61
  291534  291489 -291495  291504      62  291534  291489 -291495  291504      55
  291534  291489 -291495  291504      63  291534  291540  291546  291552      31
  291534  291540 -291546  291552      32  291534  291540 -291546  291552      33
  291534  291540 -291546  291552      17  291534  291540  291546  291585       7
  291534  291540 -291546  291585      34  291534  291540 -291546  291585      35
  291534  291540 -291546  291585      17  291537  291534  291489  291483       1
  291537  291534  291489  291495       1  291537  291534  291540  291546      18
  291453  291459  291477  291483      14  291453  291459 -291477  291483      15
  291453  291459 -291477  291483      16  291453  291459 -291477  291483      17
  291459  291477  291483  291489      18  291465  291459  291477  291483      19
  291465  291459 -291477  291483      20  291465  291459 -291477  291483      21
  291465  291459 -291477  291483      17  291477  291483  291489  291495      31
  291477  291483 -291489  291495      32  291477  291483 -291489  291495      33
  291477  291483 -291489  291495      17  291477  291483  291489  291534       7
  291477  291483 -291489  291534      34  291477  291483 -291489  291534      35
  291477  291483 -291489  291534      17  291480  291477  291459  291453       1
  291480  291477  291459  291465       1  291480  291477  291483  291489      18
  291381  291387  291447  291453      14  291381  291387 -291447  291453      15
  291381  291387 -291447  291453      16  291381  291387 -291447  291453      17
  291387  291447  291453  291459      18  291393  291387  291447  291453      19
  291393  291387 -291447  291453      20  291393  291387 -291447  291453      21
  291393  291387 -291447  291453      17  291402  291393  291387  291381       2
  291411  291402  291393  291387      50  291411  291402 -291393  291387      51
  291411  291402 -291393  291387      52  291420  291411  291402  291393       2
  291426  291420  291411  291402       7  291426  291420 -291411  291402       9
  291429  291426  291420  291411      78  291429  291426 -291420  291411      17
  291438  291426  291420  291411      78  291438  291426 -291420  291411      17
  291447  291387  291393  291402       2  291447  291453  291459  291465      31
  291447  291453 -291459  291465      32  291447  291453 -291459  291465      33
  291447  291453 -291459  291465      17  291447  291453  291459  291477       7
  291447  291453 -291459  291477      34  291447  291453 -291459  291477      35
  291447  291453 -291459  291477      17  291450  291447  291387  291381       1
  291450  291447  291387  291393       1  291450  291447  291453  291459      18
  291351  291357  291375  291381      14  291351  291357 -291375  291381      15
  291351  291357 -291375  291381      16  291351  291357 -291375  291381      17
  291357  291375  291381  291387      18  291363  291357  291375  291381      19
  291363  291357 -291375  291381      20  291363  291357 -291375  291381      21
  291363  291357 -291375  291381      17  291375  291381  291387  291393      31
  291375  291381 -291387  291393      32  291375  291381 -291387  291393      33
  291375  291381 -291387  291393      17  291375  291381  291387  291447       7
  291375  291381 -291387  291447      34  291375  291381 -291387  291447      35
  291375  291381 -291387  291447      17  291378  291375  291357  291351       1
  291378  291375  291357  291363       1  291378  291375  291381  291387      18
  291315  291321  291345  291351      14  291315  291321 -291345  291351      15
  291315  291321 -291345  291351      16  291315  291321 -291345  291351      17
  291321  291345  291351  291357      18  291327  291321  291345  291351      19
  291327  291321 -291345  291351      20  291327  291321 -291345  291351      21
  291327  291321 -291345  291351      17  291336  291327  291321  291315       3
  291336  291327 -291321  291315       4  291336  291327 -291321  291315       5
  291336  291327 -291321  291315       6  291339  291336  291327  291321       7
  291339  291336 -291327  291321       8  291339  291336 -291327  291321       9
  291339  291336 -291327  291321      10  291342  291336  291327  291321       7
  291342  291336 -291327  291321       8  291342  291336 -291327  291321       9
  291342  291336 -291327  291321      10  291345  291321  291327  291336      11
  291345  291321 -291327  291336      12  291345  291321 -291327  291336       5
  291345  291321 -291327  291336      13  291345  291351  291357  291363      31
  291345  291351 -291357  291363      32  291345  291351 -291357  291363      33
  291345  291351 -291357  291363      17  291345  291351  291357  291375       7
  291345  291351 -291357  291375      34  291345  291351 -291357  291375      35
  291345  291351 -291357  291375      17  291348  291345  291321  291315       1
  291348  291345  291321  291327       1  291348  291345  291351  291357      18
  291285  291291  291309  291315      14  291285  291291 -291309  291315      15
  291285  291291 -291309  291315      16  291285  291291 -291309  291315      17
  291291  291309  291315  291321      18  291297  291291  291309  291315      19
  291297  291291 -291309  291315      20  291297  291291 -291309  291315      21
  291297  291291 -291309  291315      17  291309  291315  291321  291327      31
  291309  291315 -291321  291327      32  291309  291315 -291321  291327      33
  291309  291315 -291321  291327      17  291309  291315  291321  291345       7
  291309  291315 -291321  291345      34  291309  291315 -291321  291345      35
  291309  291315 -291321  291345      17  291312  291309  291291  291285       1
  291312  291309  291291  291297       1  291312  291309  291315  291321      18
  291264  291270  291279  291285      14  291264  291270 -291279  291285      15
  291264  291270 -291279  291285      16  291264  291270 -291279  291285      17
  291270  291279  291285  291291      18  291279  291285  291291  291297      31
  291279  291285 -291291  291297      32  291279  291285 -291291  291297      33
  291279  291285 -291291  291297      17  291279  291285  291291  291309       7
  291279  291285 -291291  291309      34  291279  291285 -291291  291309      35
  291279  291285 -291291  291309      17  291282  291279  291270  291264       1
  291282  291279  291285  291291      18  291204  291210  291258  291264      14
  291204  291210 -291258  291264      15  291204  291210 -291258  291264      16
  291204  291210 -291258  291264      17  291210  291258  291264  291270      18
  291216  291210  291258  291264      19  291216  291210 -291258  291264      20
  291216  291210 -291258  291264      21  291216  291210 -291258  291264      17
  291225  291216  291210  291204      38  291225  291216 -291210  291204      39
  291225  291216 -291210  291204      40  291225  291216 -291210  291204      41
  291228  291225  291216  291210       7  291228  291225 -291216  291210      42
  291228  291225 -291216  291210       9  291228  291225 -291216  291210      43
  291234  291228  291225  291216      44  291240  291234  291228  291225      44
  291240  291246 -291252  291225      44  291246  291240  291234  291228      44
  291246  291252  291225  291216      44  291246  291252 -291225  291228      44
  291252  291225  291216  291210       7  291252  291225 -291216  291210      42
  291252  291225 -291216  291210       9  291252  291225 -291216  291210      43
  291252  291225  291228  291234      44  291252  291246 -291240  291234      44
  291258  291210  291216  291225      47  291258  291210 -291216  291225      48
  291258  291210 -291216  291225      40  291258  291210 -291216  291225      49
  291258  291264  291270  291279       7  291258  291264 -291270  291279      34
  291258  291264 -291270  291279      35  291258  291264 -291270  291279      17
  291261  291258  291210  291204       1  291261  291258  291210  291216       1
  291261  291258  291264  291270      18  291138  291144  291198  291204      14
  291138  291144 -291198  291204      15  291138  291144 -291198  291204      16
  291138  291144 -291198  291204      17  291144  291198  291204  291210      18
  291150  291144  291198  291204      19  291150  291144 -291198  291204      20
  291150  291144 -291198  291204      21  291150  291144 -291198  291204      17
  291159  291150  291144  291138       2  291168  291159  291150  291144      50
  291168  291159 -291150  291144      51  291168  291159 -291150  291144      52
  291177  291168  291159  291150      50  291177  291168 -291159  291150      51
  291177  291168 -291159  291150      52  291186  291177  291168  291159       2
  291198  291144  291150  291159       2  291198  291204  291210  291216      31
  291198  291204 -291210  291216      32  291198  291204 -291210  291216      33
  291198  291204 -291210  291216      17  291198  291204  291210  291258       7
  291198  291204 -291210  291258      34  291198  291204 -291210  291258      35
  291198  291204 -291210  291258      17  291201  291198  291144  291138       1
  291201  291198  291144  291150       1  291201  291198  291204  291210      18
  291090  291096  291132  291138      14  291090  291096 -291132  291138      15
  291090  291096 -291132  291138      16  291090  291096 -291132  291138      17
  291096  291132  291138  291144      18  291102  291096  291132  291138      19
  291102  291096 -291132  291138      20  291102  291096 -291132  291138      21
  291102  291096 -291132  291138      17  291108  291102  291096  291090      22
  291108  291102 -291096  291090      23  291108  291102 -291096  291090      24
  291108  291102 -291096  291090      25  291120  291102  291096  291090      22
  291120  291102 -291096  291090      23  291120  291102 -291096  291090      24
  291120  291102 -291096  291090      25  291132  291096  291102  291108      28
  291132  291096 -291102  291108      29  291132  291096 -291102  291108      24
  291132  291096 -291102  291108      30  291132  291096  291102  291120      28
  291132  291096 -291102  291120      29  291132  291096 -291102  291120      24
  291132  291096 -291102  291120      30  291132  291138  291144  291150      31
  291132  291138 -291144  291150      32  291132  291138 -291144  291150      33
  291132  291138 -291144  291150      17  291132  291138  291144  291198       7
  291132  291138 -291144  291198      34  291132  291138 -291144  291198      35
  291132  291138 -291144  291198      17  291135  291132  291096  291090       1
  291135  291132  291096  291102       1  291135  291132  291138  291144      18
  291054  291060  291084  291090      14  291054  291060 -291084  291090      15
  291054  291060 -291084  291090      16  291054  291060 -291084  291090      17
  291060  291084  291090  291096      18  291066  291060  291084  291090      19
  291066  291060 -291084  291090      20  291066  291060 -291084  291090      21
  291066  291060 -291084  291090      17  291075  291066  291060  291054       3
  291075  291066 -291060  291054       4  291075  291066 -291060  291054       5
  291075  291066 -291060  291054       6  291078  291075  291066  291060       7
  291078  291075 -291066  291060       8  291078  291075 -291066  291060       9
  291078  291075 -291066  291060      10  291081  291075  291066  291060       7
  291081  291075 -291066  291060       8  291081  291075 -291066  291060       9
  291081  291075 -291066  291060      10  291084  291060  291066  291075      11
  291084  291060 -291066  291075      12  291084  291060 -291066  291075       5
  291084  291060 -291066  291075      13  291084  291090  291096  291102      31
  291084  291090 -291096  291102      32  291084  291090 -291096  291102      33
  291084  291090 -291096  291102      17  291084  291090  291096  291132       7
  291084  291090 -291096  291132      34  291084  291090 -291096  291132      35
  291084  291090 -291096  291132      17  291087  291084  291060  291054       1
  291087  291084  291060  291066       1  291087  291084  291090  291096      18
  290988  290994  291048  291054      14  290988  290994 -291048  291054      15
  290988  290994 -291048  291054      16  290988  290994 -291048  291054      17
  290994  291048  291054  291060      18  291000  290994  291048  291054      19
  291000  290994 -291048  291054      20  291000  290994 -291048  291054      21
  291000  290994 -291048  291054      17  291009  291000  290994  290988       2
  291018  291009  291000  290994      50  291018  291009 -291000  290994      51
  291018  291009 -291000  290994      52  291027  291018  291009  291000      50
  291027  291018 -291009  291000      51  291027  291018 -291009  291000      52
  291036  291027  291018  291009       2  291048  290994  291000  291009       2
  291048  291054  291060  291066      31  291048  291054 -291060  291066      32
  291048  291054 -291060  291066      33  291048  291054 -291060  291066      17
  291048  291054  291060  291084       7  291048  291054 -291060  291084      34
  291048  291054 -291060  291084      35  291048  291054 -291060  291084      17
  291051  291048  290994  290988       1  291051  291048  290994  291000       1
  291051  291048  291054  291060      18  290952  290964  290982  290988       1
  290964  290982  290988  290994      18  290970  290964  290982  290988      19
  290970  290964 -290982  290988      20  290970  290964 -290982  290988      21
  290970  290964 -290982  290988      17  290982  290988  290994  291000      31
  290982  290988 -290994  291000      32  290982  290988 -290994  291000      33
  290982  290988 -290994  291000      17  290982  290988  290994  291048       7
  290982  290988 -290994  291048      34  290982  290988 -290994  291048      35
  290982  290988 -290994  291048      17  290985  290982  290964  290952       1
  290985  290982  290964  290970       1  290985  290982  290988  290994      18
  290832  290829  290820  290817     136  290832  290829  290820  290823     136
  290832  290829  290820  290826     136  290835  290832  290829  290820     137
  290838  290832  290829  290820     137  290841  290832  290829  290820     138
  290844  290841  290832  290829     138  290844  290841  290832  290835     137
  290844  290841  290832  290838     137  290847  290844  290841  290832     137
  290850  290844  290841  290832     137  290853  290844  290841  290832     138
  290856  290853  290844  290841     139  290856  290853  290844  290847     140
  290856  290853 -290844  290847     141  290856  290853  290844  290850     140
  290856  290853 -290844  290850     141  290865  290856  290853  290844     143
  290871  290865  290856  290853     144  290871  290865 -290856  290853      55
  290874  290871  290865  290856     145  290874  290871 -290865  290856     146
  290874  290934 -290922  290865      50  290874  290934 -290922  290865      51
  290874  290934 -290922  290865      52  290880  290874  290871  290865     147
  290880  290874 -290871  290865     146  290883  290880  290874  290871     148
  290883  290880 -290874  290871       1  290889  290883  290880  290874     149
  290889  290892 -290919  290880     150  290892  290889 -290883  290880     151
  290892  290919  290880  290874     152  290892  290919 -290880  290883     152
  290895  290892  290889  290883     153  290895  290892  290919  290880     150
  290898  290895  290892  290889     154  290907  290895  290892  290889     154
  290910  290907  290895  290892     155  290910  290907  290895  290898     155
  290910  290916 -290919  290892     156  290910  290916  290919  290880     156
  290916  290910  290907  290895     157  290916  290919  290892  290889     150
  290916  290919 -290892  290895     150  290916  290919  290880  290874     152
  290916  290919  290880  290883     152  290919  290916  290910  290907     157
  290919  290892 -290889  290883     153  290919  290892  290895  290898     154
  290919  290892 -290895  290907     154  290919  290880  290874  290871       1
  290919  290880 -290883  290889     149  290922  290865  290856  290853       2
  290922  290865 -290871  290874     145  290922  290865 -290871  290874     146
  290922  290934 -290874  290871       2  290922  290934  290874  290880       2
  290928  290922  290865  290856       2  290928  290922  290865  290871     144
  290928  290922 -290865  290871      55  290928  290922  290934  290874       2
  290934  290922  290865  290856      50  290934  290922 -290865  290856      51
  290934  290922 -290865  290856      52  290934  290922 -290865  290871       2
  290934  290874 -290871  290865     145  290934  290874 -290871  290865     146
  290934  290874  290880  290883       1  290934  290874  290880  290919       1
  290940  290934  290922  290865       2  290940  290934  290922  290928     144
  290940  290934 -290922  290928      55  290940  290934  290874  290871     144
  290940  290934 -290874  290871      55  290940  290934  290874  290880       2
  290790  290781  290775  290769      95  290790  290781 -290775  290769      96
  290790  290781 -290775  290769      55  290790  290781 -290775  290769      97
  290799  290790  290781  290775      98  290799  290790 -290781  290775      99
  290799  290790 -290781  290775     100  290799  290790 -290781  290775     101
  290802  290799  290790  290781     102  290802  290799 -290790  290781     103
  290805  290799  290790  290781     102  290805  290799 -290790  290781     103
  290808  290775  290781  290790     104  290808  290775 -290781  290790     105
  290808  290775 -290781  290790      55  290808  290775 -290781  290790     106
  290811  290808  290775  290769       1  290811  290808  290775  290781       1
  290814  290808  290775  290769       1  290814  290808  290775  290781       1
  290703  290709  290763  290769      14  290703  290709 -290763  290769      15
  290703  290709 -290763  290769      16  290703  290709 -290763  290769      17
  290709  290763  290769  290775      18  290715  290709  290763  290769      19
  290715  290709 -290763  290769      20  290715  290709 -290763  290769      21
  290715  290709 -290763  290769      17  290724  290715  290709  290703       2
  290733  290724  290715  290709      50  290733  290724 -290715  290709      51
  290733  290724 -290715  290709      52  290742  290733  290724  290715      50
  290742  290733 -290724  290715      51  290742  290733 -290724  290715      52
  290751  290742  290733  290724       2  290763  290709  290715  290724       2
  290763  290769  290775  290781      31  290763  290769 -290775  290781      32
  290763  290769 -290775  290781      33  290763  290769 -290775  290781      17
  290763  290769  290775  290808       7  290763  290769 -290775  290808      34
  290763  290769 -290775  290808      35  290763  290769 -290775  290808      17
  290766  290763  290709  290703       1  290766  290763  290709  290715       1
  290766  290763  290769  290775      18  290661  290691  290697  290703      14
  290661  290691 -290697  290703      15  290661  290691 -290697  290703      16
  290661  290691 -290697  290703      17  290673  290682 -290691  290661       2
  290682  290673 -290664  290661       2  290682  290691 -290661  290664       1
  290682  290691  290697  290703      19  290682  290691 -290697  290703      20
  290682  290691 -290697  290703      21  290682  290691 -290697  290703      17
  290691  290661 -290664  290673       1  290691  290682 -290673  290664      50
  290691  290682 -290673  290664      51  290691  290682 -290673  290664      52
  290691  290697  290703  290709      18  290697  290691  290661  290664       1
  290697  290691  290682  290673       2  290697  290703  290709  290715      31
  290697  290703 -290709  290715      32  290697  290703 -290709  290715      33
  290697  290703 -290709  290715      17  290697  290703  290709  290763       7
  290697  290703 -290709  290763      34  290697  290703 -290709  290763      35
  290697  290703 -290709  290763      17  290700  290697  290691  290661       1
  290700  290697  290691  290682       1  290700  290697  290703  290709      18
  290604  290610  290655  290661      14  290604  290610 -290655  290661      15
  290604  290610 -290655  290661      16  290604  290610 -290655  290661      17
  290610  290655  290661  290664      18  290610  290655  290661  290691      18
  290616  290610  290655  290661      19  290616  290610 -290655  290661      20
  290616  290610 -290655  290661      21  290616  290610 -290655  290661      17
  290622  290616  290610  290604      22  290622  290616 -290610  290604      23
  290622  290616 -290610  290604      24  290622  290616 -290610  290604      25
  290634  290616  290610  290604      64  290634  290616 -290610  290604      65
  290634  290616 -290610  290604      66  290634  290616 -290610  290604      67
  290643  290634  290616  290610      68  290643  290634 -290616  290610      69
  290643  290634 -290616  290610      70  290643  290634 -290616  290610      71
  290643  290634  290616  290622      72  290643  290634 -290616  290622      73
  290643  290634 -290616  290622      70  290643  290634 -290616  290622      74
  290655  290610  290616  290622      28  290655  290610 -290616  290622      29
  290655  290610 -290616  290622      24  290655  290610 -290616  290622      30
  290655  290610  290616  290634      75  290655  290610 -290616  290634      76
  290655  290610 -290616  290634      66  290655  290610 -290616  290634      77
  290655  290661  290664  290673      31  290655  290661 -290664  290673     107
  290655  290661 -290664  290673      21  290655  290661 -290664  290673      17
  290655  290661  290691  290682      31  290655  290661 -290691  290682      32
  290655  290661 -290691  290682      33  290655  290661 -290691  290682      17
  290655  290661  290691  290697       7  290655  290661 -290691  290697      34
  290655  290661 -290691  290697      35  290655  290661 -290691  290697      17
  290658  290655  290610  290604       1  290658  290655  290610  290616       1
  290658  290655  290661  290664      18  290658  290655  290661  290691      18
  290559  290565  290598  290604      14  290559  290565 -290598  290604      15
  290559  290565 -290598  290604      16  290559  290565 -290598  290604      17
  290565  290598  290604  290610      18  290571  290565  290598  290604      19
  290571  290565 -290598  290604      20  290571  290565 -290598  290604      21
  290571  290565 -290598  290604      17  290580  290571  290565  290559      95
  290580  290571 -290565  290559      96  290580  290571 -290565  290559      55
  290580  290571 -290565  290559      97  290589  290580  290571  290565      98
  290589  290580 -290571  290565      99  290589  290580 -290571  290565     100
  290589  290580 -290571  290565     101  290592  290589  290580  290571     102
  290592  290589 -290580  290571     103  290595  290589  290580  290571     102
  290595  290589 -290580  290571     103  290598  290565  290571  290580     104
  290598  290565 -290571  290580     105  290598  290565 -290571  290580      55
  290598  290565 -290571  290580     106  290598  290604  290610  290616      31
  290598  290604 -290610  290616      32  290598  290604 -290610  290616      33
  290598  290604 -290610  290616      17  290598  290604  290610  290655       7
  290598  290604 -290610  290655      34  290598  290604 -290610  290655      35
  290598  290604 -290610  290655      17  290601  290598  290565  290559       1
  290601  290598  290565  290571       1  290601  290598  290604  290610      18
  290517  290523  290553  290559      14  290517  290523 -290553  290559      15
  290517  290523 -290553  290559      16  290517  290523 -290553  290559      17
  290523  290553  290559  290565      18  290529  290523  290553  290559      19
  290529  290523 -290553  290559      20  290529  290523 -290553  290559      21
  290529  290523 -290553  290559      17  290535  290529  290523  290517      22
  290535  290529 -290523  290517      23  290535  290529 -290523  290517      24
  290535  290529 -290523  290517      25  290547  290529  290523  290517      79
  290547  290529 -290523  290517      80  290547  290529 -290523  290517      81
  290547  290529 -290523  290517      82  290553  290523  290529  290535      28
  290553  290523 -290529  290535      29  290553  290523 -290529  290535      24
  290553  290523 -290529  290535      30  290553  290523  290529  290547      92
  290553  290523 -290529  290547      93  290553  290523 -290529  290547      81
  290553  290523 -290529  290547      94  290553  290559  290565  290571      31
  290553  290559 -290565  290571      32  290553  290559 -290565  290571      33
  290553  290559 -290565  290571      17  290553  290559  290565  290598       7
  290553  290559 -290565  290598      34  290553  290559 -290565  290598      35
  290553  290559 -290565  290598      17  290556  290553  290523  290517       1
  290556  290553  290523  290529       1  290556  290553  290559  290565      18
  290469  290475  290511  290517      14  290469  290475 -290511  290517      15
  290469  290475 -290511  290517      16  290469  290475 -290511  290517      17
  290475  290511  290517  290523      18  290481  290475  290511  290517      19
  290481  290475 -290511  290517      20  290481  290475 -290511  290517      21
  290481  290475 -290511  290517      17  290487  290481  290475  290469      22
  290487  290481 -290475  290469      23  290487  290481 -290475  290469      24
  290487  290481 -290475  290469      25  290499  290481  290475  290469      22
  290499  290481 -290475  290469      23  290499  290481 -290475  290469      24
  290499  290481 -290475  290469      25  290511  290475  290481  290487      28
  290511  290475 -290481  290487      29  290511  290475 -290481  290487      24
  290511  290475 -290481  290487      30  290511  290475  290481  290499      28
  290511  290475 -290481  290499      29  290511  290475 -290481  290499      24
  290511  290475 -290481  290499      30  290511  290517  290523  290529      31
  290511  290517 -290523  290529      32  290511  290517 -290523  290529      33
  290511  290517 -290523  290529      17  290511  290517  290523  290553       7
  290511  290517 -290523  290553      34  290511  290517 -290523  290553      35
  290511  290517 -290523  290553      17  290514  290511  290475  290469       1
  290514  290511  290475  290481       1  290514  290511  290517  290523      18
  290421  290427  290463  290469      14  290421  290427 -290463  290469      15
  290421  290427 -290463  290469      16  290421  290427 -290463  290469      17
  290427  290463  290469  290475      18  290433  290427  290463  290469      19
  290433  290427 -290463  290469      20  290433  290427 -290463  290469      21
  290433  290427 -290463  290469      17  290439  290433  290427  290421      22
  290439  290433 -290427  290421      23  290439  290433 -290427  290421      24
  290439  290433 -290427  290421      25  290451  290433  290427  290421      22
  290451  290433 -290427  290421      23  290451  290433 -290427  290421      24
  290451  290433 -290427  290421      25  290463  290427  290433  290439      28
  290463  290427 -290433  290439      29  290463  290427 -290433  290439      24
  290463  290427 -290433  290439      30  290463  290427  290433  290451      28
  290463  290427 -290433  290451      29  290463  290427 -290433  290451      24
  290463  290427 -290433  290451      30  290463  290469  290475  290481      31
  290463  290469 -290475  290481      32  290463  290469 -290475  290481      33
  290463  290469 -290475  290481      17  290463  290469  290475  290511       7
  290463  290469 -290475  290511      34  290463  290469 -290475  290511      35
  290463  290469 -290475  290511      17  290466  290463  290427  290421       1
  290466  290463  290427  290433       1  290466  290463  290469  290475      18
  290373  290379  290415  290421      14  290373  290379 -290415  290421      15
  290373  290379 -290415  290421      16  290373  290379 -290415  290421      17
  290379  290415  290421  290427      18  290385  290379  290415  290421      19
  290385  290379 -290415  290421      20  290385  290379 -290415  290421      21
  290385  290379 -290415  290421      17  290391  290385  290379  290373      22
  290391  290385 -290379  290373      23  290391  290385 -290379  290373      24
  290391  290385 -290379  290373      25  290403  290385  290379  290373      22
  290403  290385 -290379  290373      23  290403  290385 -290379  290373      24
  290403  290385 -290379  290373      25  290415  290379  290385  290391      28
  290415  290379 -290385  290391      29  290415  290379 -290385  290391      24
  290415  290379 -290385  290391      30  290415  290379  290385  290403      28
  290415  290379 -290385  290403      29  290415  290379 -290385  290403      24
  290415  290379 -290385  290403      30  290415  290421  290427  290433      31
  290415  290421 -290427  290433      32  290415  290421 -290427  290433      33
  290415  290421 -290427  290433      17  290415  290421  290427  290463       7
  290415  290421 -290427  290463      34  290415  290421 -290427  290463      35
  290415  290421 -290427  290463      17  290418  290415  290379  290373       1
  290418  290415  290379  290385       1  290418  290415  290421  290427      18
  290328  290334  290367  290373      14  290328  290334 -290367  290373      15
  290328  290334 -290367  290373      16  290328  290334 -290367  290373      17
  290334  290367  290373  290379      18  290340  290334  290367  290373      19
  290340  290334 -290367  290373      20  290340  290334 -290367  290373      21
  290340  290334 -290367  290373      17  290349  290340  290334  290328      95
  290349  290340 -290334  290328      96  290349  290340 -290334  290328      55
  290349  290340 -290334  290328      97  290358  290349  290340  290334      98
  290358  290349 -290340  290334      99  290358  290349 -290340  290334     100
  290358  290349 -290340  290334     101  290361  290358  290349  290340     102
  290361  290358 -290349  290340     103  290364  290358  290349  290340     102
  290364  290358 -290349  290340     103  290367  290334  290340  290349     104
  290367  290334 -290340  290349     105  290367  290334 -290340  290349      55
  290367  290334 -290340  290349     106  290367  290373  290379  290385      31
  290367  290373 -290379  290385      32  290367  290373 -290379  290385      33
  290367  290373 -290379  290385      17  290367  290373  290379  290415       7
  290367  290373 -290379  290415      34  290367  290373 -290379  290415      35
  290367  290373 -290379  290415      17  290370  290367  290334  290328       1
  290370  290367  290334  290340       1  290370  290367  290373  290379      18
  290298  290304  290322  290328      14  290298  290304 -290322  290328      15
  290298  290304 -290322  290328      16  290298  290304 -290322  290328      17
  290304  290322  290328  290334      18  290310  290304  290322  290328      19
  290310  290304 -290322  290328      20  290310  290304 -290322  290328      21
  290310  290304 -290322  290328      17  290322  290328  290334  290340      31
  290322  290328 -290334  290340      32  290322  290328 -290334  290340      33
  290322  290328 -290334  290340      17  290322  290328  290334  290367       7
  290322  290328 -290334  290367      34  290322  290328 -290334  290367      35
  290322  290328 -290334  290367      17  290325  290322  290304  290298       1
  290325  290322  290304  290310       1  290325  290322  290328  290334      18
  290256  290262  290292  290298      14  290256  290262 -290292  290298      15
  290256  290262 -290292  290298      16  290256  290262 -290292  290298      17
  290262  290292  290298  290304      18  290268  290262  290292  290298      19
  290268  290262 -290292  290298      20  290268  290262 -290292  290298      21
  290268  290262 -290292  290298      17  290274  290268  290262  290256      22
  290274  290268 -290262  290256      23  290274  290268 -290262  290256      24
  290274  290268 -290262  290256      25  290286  290268  290262  290256      79
  290286  290268 -290262  290256      80  290286  290268 -290262  290256      81
  290286  290268 -290262  290256      82  290292  290262  290268  290274      28
  290292  290262 -290268  290274      29  290292  290262 -290268  290274      24
  290292  290262 -290268  290274      30  290292  290262  290268  290286      92
  290292  290262 -290268  290286      93  290292  290262 -290268  290286      81
  290292  290262 -290268  290286      94  290292  290298  290304  290310      31
  290292  290298 -290304  290310      32  290292  290298 -290304  290310      33
  290292  290298 -290304  290310      17  290292  290298  290304  290322       7
  290292  290298 -290304  290322      34  290292  290298 -290304  290322      35
  290292  290298 -290304  290322      17  290295  290292  290262  290256       1
  290295  290292  290262  290268       1  290295  290292  290298  290304      18
  290214  290220  290250  290256      14  290214  290220 -290250  290256      15
  290214  290220 -290250  290256      16  290214  290220 -290250  290256      17
  290220  290250  290256  290262      18  290226  290220  290250  290256      19
  290226  290220 -290250  290256      20  290226  290220 -290250  290256      21
  290226  290220 -290250  290256      17  290232  290226  290220  290214      22
  290232  290226 -290220  290214      23  290232  290226 -290220  290214      24
  290232  290226 -290220  290214      25  290244  290226  290220  290214      79
  290244  290226 -290220  290214      80  290244  290226 -290220  290214      81
  290244  290226 -290220  290214      82  290250  290220  290226  290232      28
  290250  290220 -290226  290232      29  290250  290220 -290226  290232      24
  290250  290220 -290226  290232      30  290250  290220  290226  290244      92
  290250  290220 -290226  290244      93  290250  290220 -290226  290244      81
  290250  290220 -290226  290244      94  290250  290256  290262  290268      31
  290250  290256 -290262  290268      32  290250  290256 -290262  290268      33
  290250  290256 -290262  290268      17  290250  290256  290262  290292       7
  290250  290256 -290262  290292      34  290250  290256 -290262  290292      35
  290250  290256 -290262  290292      17  290253  290250  290220  290214       1
  290253  290250  290220  290226       1  290253  290250  290256  290262      18
  290157  290163  290208  290214      14  290157  290163 -290208  290214      15
  290157  290163 -290208  290214      16  290157  290163 -290208  290214      17
  290163  290208  290214  290220      18  290169  290163  290208  290214      19
  290169  290163 -290208  290214      20  290169  290163 -290208  290214      21
  290169  290163 -290208  290214      17  290178  290169  290163  290157      53
  290178  290169 -290163  290157      54  290178  290169 -290163  290157      55
  290178  290169 -290163  290157      56  290184  290178  290169  290163      57
  290184  290178 -290169  290163      58  290184  290178 -290169  290163      59
  290184  290178 -290169  290163      60  290196  290178  290169  290163      57
  290196  290178 -290169  290163      58  290196  290178 -290169  290163      59
  290196  290178 -290169  290163      60  290208  290163  290169  290178      61
  290208  290163 -290169  290178      62  290208  290163 -290169  290178      55
  290208  290163 -290169  290178      63  290208  290214  290220  290226      31
  290208  290214 -290220  290226      32  290208  290214 -290220  290226      33
  290208  290214 -290220  290226      17  290208  290214  290220  290250       7
  290208  290214 -290220  290250      34  290208  290214 -290220  290250      35
  290208  290214 -290220  290250      17  290211  290208  290163  290157       1
  290211  290208  290163  290169       1  290211  290208  290214  290220      18
  290100  290106  290151  290157      14  290100  290106 -290151  290157      15
  290100  290106 -290151  290157      16  290100  290106 -290151  290157      17
  290106  290151  290157  290163      18  290112  290106  290151  290157      19
  290112  290106 -290151  290157      20  290112  290106 -290151  290157      21
  290112  290106 -290151  290157      17  290121  290112  290106  290100      53
  290121  290112 -290106  290100      54  290121  290112 -290106  290100      55
  290121  290112 -290106  290100      56  290127  290121  290112  290106      57
  290127  290121 -290112  290106      58  290127  290121 -290112  290106      59
  290127  290121 -290112  290106      60  290139  290121  290112  290106      57
  290139  290121 -290112  290106      58  290139  290121 -290112  290106      59
  290139  290121 -290112  290106      60  290151  290106  290112  290121      61
  290151  290106 -290112  290121      62  290151  290106 -290112  290121      55
  290151  290106 -290112  290121      63  290151  290157  290163  290169      31
  290151  290157 -290163  290169      32  290151  290157 -290163  290169      33
  290151  290157 -290163  290169      17  290151  290157  290163  290208       7
  290151  290157 -290163  290208      34  290151  290157 -290163  290208      35
  290151  290157 -290163  290208      17  290154  290151  290106  290100       1
  290154  290151  290106  290112       1  290154  290151  290157  290163      18
  290067  290073  290094  290100      14  290067  290073 -290094  290100      15
  290067  290073 -290094  290100      16  290067  290073 -290094  290100      17
  290073  290094  290100  290106      18  290079  290073  290094  290100      19
  290079  290073 -290094  290100      20  290079  290073 -290094  290100      21
  290079  290073 -290094  290100      17  290088  290079  290073  290067     108
  290088  290079 -290073  290067     109  290088  290079 -290073  290067     110
  290088  290079 -290073  290067     111  290094  290073  290079  290088     116
  290094  290073 -290079  290088     117  290094  290073 -290079  290088     110
  290094  290073 -290079  290088     118  290094  290100  290106  290112      31
  290094  290100 -290106  290112      32  290094  290100 -290106  290112      33
  290094  290100 -290106  290112      17  290094  290100  290106  290151       7
  290094  290100 -290106  290151      34  290094  290100 -290106  290151      35
  290094  290100 -290106  290151      17  290097  290094  290073  290067       1
  290097  290094  290073  290079       1  290097  290094  290100  290106      18
  290037  290043  290061  290067      14  290037  290043 -290061  290067      15
  290037  290043 -290061  290067      16  290037  290043 -290061  290067      17
  290043  290061  290067  290073      18  290049  290043  290061  290067      19
  290049  290043 -290061  290067      20  290049  290043 -290061  290067      21
  290049  290043 -290061  290067      17  290061  290067  290073  290079      31
  290061  290067 -290073  290079      32  290061  290067 -290073  290079      33
  290061  290067 -290073  290079      17  290061  290067  290073  290094       7
  290061  290067 -290073  290094      34  290061  290067 -290073  290094      35
  290061  290067 -290073  290094      17  290064  290061  290043  290037       1
  290064  290061  290043  290049       1  290064  290061  290067  290073      18
  289989  289995  290031  290037      14  289989  289995 -290031  290037      15
  289989  289995 -290031  290037      16  289989  289995 -290031  290037      17
  289995  290031  290037  290043      18  290001  289995  290031  290037      19
  290001  289995 -290031  290037      20  290001  289995 -290031  290037      21
  290001  289995 -290031  290037      17  290007  290001  289995  289989      22
  290007  290001 -289995  289989      23  290007  290001 -289995  289989      24
  290007  290001 -289995  289989      25  290019  290001  289995  289989      22
  290019  290001 -289995  289989      23  290019  290001 -289995  289989      24
  290019  290001 -289995  289989      25  290031  289995  290001  290007      28
  290031  289995 -290001  290007      29  290031  289995 -290001  290007      24
  290031  289995 -290001  290007      30  290031  289995  290001  290019      28
  290031  289995 -290001  290019      29  290031  289995 -290001  290019      24
  290031  289995 -290001  290019      30  290031  290037  290043  290049      31
  290031  290037 -290043  290049      32  290031  290037 -290043  290049      33
  290031  290037 -290043  290049      17  290031  290037  290043  290061       7
  290031  290037 -290043  290061      34  290031  290037 -290043  290061      35
  290031  290037 -290043  290061      17  290034  290031  289995  289989       1
  290034  290031  289995  290001       1  290034  290031  290037  290043      18
  289968  289974  289983  289989      14  289968  289974 -289983  289989      15
  289968  289974 -289983  289989      16  289968  289974 -289983  289989      17
  289974  289983  289989  289995      18  289983  289989  289995  290001      31
  289983  289989 -289995  290001      32  289983  289989 -289995  290001      33
  289983  289989 -289995  290001      17  289983  289989  289995  290031       7
  289983  289989 -289995  290031      34  289983  289989 -289995  290031      35
  289983  289989 -289995  290031      17  289986  289983  289974  289968       1
  289986  289983  289989  289995      18  289938  289944  289962  289968      14
  289938  289944 -289962  289968      15  289938  289944 -289962  289968      16
  289938  289944 -289962  289968      17  289944  289962  289968  289974      18
  289950  289944  289962  289968      19  289950  289944 -289962  289968      20
  289950  289944 -289962  289968      21  289950  289944 -289962  289968      17
  289962  289968  289974  289983       7  289962  289968 -289974  289983      34
  289962  289968 -289974  289983      35  289962  289968 -289974  289983      17
  289965  289962  289944  289938       1  289965  289962  289944  289950       1
  289965  289962  289968  289974      18  289908  289914  289932  289938      14
  289908  289914 -289932  289938      15  289908  289914 -289932  289938      16
  289908  289914 -289932  289938      17  289914  289932  289938  289944      18
  289920  289914  289932  289938      19  289920  289914 -289932  289938      20
  289920  289914 -289932  289938      21  289920  289914 -289932  289938      17
  289932  289938  289944  289950      31  289932  289938 -289944  289950      32
  289932  289938 -289944  289950      33  289932  289938 -289944  289950      17
  289932  289938  289944  289962       7  289932  289938 -289944  289962      34
  289932  289938 -289944  289962      35  289932  289938 -289944  289962      17
  289935  289932  289914  289908       1  289935  289932  289914  289920       1
  289935  289932  289938  289944      18  289872  289878  289902  289908      14
  289872  289878 -289902  289908      15  289872  289878 -289902  289908      16
  289872  289878 -289902  289908      17  289878  289902  289908  289914      18
  289884  289878  289902  289908      19  289884  289878 -289902  289908      20
  289884  289878 -289902  289908      21  289884  289878 -289902  289908      17
  289893  289884  289878  289872       3  289893  289884 -289878  289872       4
  289893  289884 -289878  289872       5  289893  289884 -289878  289872       6
  289896  289893  289884  289878       7  289896  289893 -289884  289878       8
  289896  289893 -289884  289878       9  289896  289893 -289884  289878      10
  289899  289893  289884  289878       7  289899  289893 -289884  289878       8
  289899  289893 -289884  289878       9  289899  289893 -289884  289878      10
  289902  289878  289884  289893      11  289902  289878 -289884  289893      12
  289902  289878 -289884  289893       5  289902  289878 -289884  289893      13
  289902  289908  289914  289920      31  289902  289908 -289914  289920      32
  289902  289908 -289914  289920      33  289902  289908 -289914  289920      17
  289902  289908  289914  289932       7  289902  289908 -289914  289932      34
  289902  289908 -289914  289932      35  289902  289908 -289914  289932      17
  289905  289902  289878  289872       1  289905  289902  289878  289884       1
  289905  289902  289908  289914      18  289815  289821  289866  289872      14
  289815  289821 -289866  289872      15  289815  289821 -289866  289872      16
  289815  289821 -289866  289872      17  289821  289866  289872  289878      18
  289827  289821  289866  289872      19  289827  289821 -289866  289872      20
  289827  289821 -289866  289872      21  289827  289821 -289866  289872      17
  289836  289827  289821  289815      53  289836  289827 -289821  289815      54
  289836  289827 -289821  289815      55  289836  289827 -289821  289815      56
  289842  289836  289827  289821      57  289842  289836 -289827  289821      58
  289842  289836 -289827  289821      59  289842  289836 -289827  289821      60
  289854  289836  289827  289821      57  289854  289836 -289827  289821      58
  289854  289836 -289827  289821      59  289854  289836 -289827  289821      60
  289866  289821  289827  289836      61  289866  289821 -289827  289836      62
  289866  289821 -289827  289836      55  289866  289821 -289827  289836      63
  289866  289872  289878  289884      31  289866  289872 -289878  289884      32
  289866  289872 -289878  289884      33  289866  289872 -289878  289884      17
  289866  289872  289878  289902       7  289866  289872 -289878  289902      34
  289866  289872 -289878  289902      35  289866  289872 -289878  289902      17
  289869  289866  289821  289815       1  289869  289866  289821  289827       1
  289869  289866  289872  289878      18  289758  289764  289809  289815      14
  289758  289764 -289809  289815      15  289758  289764 -289809  289815      16
  289758  289764 -289809  289815      17  289764  289809  289815  289821      18
  289770  289764  289809  289815      19  289770  289764 -289809  289815      20
  289770  289764 -289809  289815      21  289770  289764 -289809  289815      17
  289779  289770  289764  289758      53  289779  289770 -289764  289758      54
  289779  289770 -289764  289758      55  289779  289770 -289764  289758      56
  289785  289779  289770  289764      57  289785  289779 -289770  289764      58
  289785  289779 -289770  289764      59  289785  289779 -289770  289764      60
  289797  289779  289770  289764      57  289797  289779 -289770  289764      58
  289797  289779 -289770  289764      59  289797  289779 -289770  289764      60
  289809  289764  289770  289779      61  289809  289764 -289770  289779      62
  289809  289764 -289770  289779      55  289809  289764 -289770  289779      63
  289809  289815  289821  289827      31  289809  289815 -289821  289827      32
  289809  289815 -289821  289827      33  289809  289815 -289821  289827      17
  289809  289815  289821  289866       7  289809  289815 -289821  289866      34
  289809  289815 -289821  289866      35  289809  289815 -289821  289866      17
  289812  289809  289764  289758       1  289812  289809  289764  289770       1
  289812  289809  289815  289821      18  289728  289734  289752  289758      14
  289728  289734 -289752  289758      15  289728  289734 -289752  289758      16
  289728  289734 -289752  289758      17  289734  289752  289758  289764      18
  289740  289734  289752  289758      19  289740  289734 -289752  289758      20
  289740  289734 -289752  289758      21  289740  289734 -289752  289758      17
  289752  289758  289764  289770      31  289752  289758 -289764  289770      32
  289752  289758 -289764  289770      33  289752  289758 -289764  289770      17
  289752  289758  289764  289809       7  289752  289758 -289764  289809      34
  289752  289758 -289764  289809      35  289752  289758 -289764  289809      17
  289755  289752  289734  289728       1  289755  289752  289734  289740       1
  289755  289752  289758  289764      18  289686  289692  289722  289728      14
  289686  289692 -289722  289728      15  289686  289692 -289722  289728      16
  289686  289692 -289722  289728      17  289692  289722  289728  289734      18
  289698  289692  289722  289728      19  289698  289692 -289722  289728      20
  289698  289692 -289722  289728      21  289698  289692 -289722  289728      17
  289704  289698  289692  289686      22  289704  289698 -289692  289686      23
  289704  289698 -289692  289686      24  289704  289698 -289692  289686      25
  289716  289698  289692  289686      79  289716  289698 -289692  289686      80
  289716  289698 -289692  289686      81  289716  289698 -289692  289686      82
  289722  289692  289698  289704      28  289722  289692 -289698  289704      29
  289722  289692 -289698  289704      24  289722  289692 -289698  289704      30
  289722  289692  289698  289716      92  289722  289692 -289698  289716      93
  289722  289692 -289698  289716      81  289722  289692 -289698  289716      94
  289722  289728  289734  289740      31  289722  289728 -289734  289740      32
  289722  289728 -289734  289740      33  289722  289728 -289734  289740      17
  289722  289728  289734  289752       7  289722  289728 -289734  289752      34
  289722  289728 -289734  289752      35  289722  289728 -289734  289752      17
  289725  289722  289692  289686       1  289725  289722  289692  289698       1
  289725  289722  289728  289734      18  289614  289620  289680  289686      14
  289614  289620 -289680  289686      15  289614  289620 -289680  289686      16
  289614  289620 -289680  289686      17  289620  289680  289686  289692      18
  289626  289620  289680  289686      19  289626  289620 -289680  289686      20
  289626  289620 -289680  289686      21  289626  289620 -289680  289686      17
  289635  289626  289620  289614       2  289644  289635  289626  289620      50
  289644  289635 -289626  289620      51  289644  289635 -289626  289620      52
  289653  289644  289635  289626       2  289659  289653  289644  289635       7
  289659  289653 -289644  289635       9  289662  289659  289653  289644      78
  289662  289659 -289653  289644      17  289671  289659  289653  289644      78
  289671  289659 -289653  289644      17  289680  289620  289626  289635       2
  289680  289686  289692  289698      31  289680  289686 -289692  289698      32
  289680  289686 -289692  289698      33  289680  289686 -289692  289698      17
  289680  289686  289692  289722       7  289680  289686 -289692  289722      34
  289680  289686 -289692  289722      35  289680  289686 -289692  289722      17
  289683  289680  289620  289614       1  289683  289680  289620  289626       1
  289683  289680  289686  289692      18  289566  289572  289608  289614      14
  289566  289572 -289608  289614      15  289566  289572 -289608  289614      16
  289566  289572 -289608  289614      17  289572  289608  289614  289620      18
  289578  289572  289608  289614      19  289578  289572 -289608  289614      20
  289578  289572 -289608  289614      21  289578  289572 -289608  289614      17
  289584  289578  289572  289566      22  289584  289578 -289572  289566      23
  289584  289578 -289572  289566      24  289584  289578 -289572  289566      25
  289596  289578  289572  289566      22  289596  289578 -289572  289566      23
  289596  289578 -289572  289566      24  289596  289578 -289572  289566      25
  289608  289572  289578  289584      28  289608  289572 -289578  289584      29
  289608  289572 -289578  289584      24  289608  289572 -289578  289584      30
  289608  289572  289578  289596      28  289608  289572 -289578  289596      29
  289608  289572 -289578  289596      24  289608  289572 -289578  289596      30
  289608  289614  289620  289626      31  289608  289614 -289620  289626      32
  289608  289614 -289620  289626      33  289608  289614 -289620  289626      17
  289608  289614  289620  289680       7  289608  289614 -289620  289680      34
  289608  289614 -289620  289680      35  289608  289614 -289620  289680      17
  289611  289608  289572  289566       1  289611  289608  289572  289578       1
  289611  289608  289614  289620      18  289518  289524  289560  289566      14
  289518  289524 -289560  289566      15  289518  289524 -289560  289566      16
  289518  289524 -289560  289566      17  289524  289560  289566  289572      18
  289530  289524  289560  289566      19  289530  289524 -289560  289566      20
  289530  289524 -289560  289566      21  289530  289524 -289560  289566      17
  289536  289530  289524  289518      22  289536  289530 -289524  289518      23
  289536  289530 -289524  289518      24  289536  289530 -289524  289518      25
  289548  289530  289524  289518      22  289548  289530 -289524  289518      23
  289548  289530 -289524  289518      24  289548  289530 -289524  289518      25
  289560  289524  289530  289536      28  289560  289524 -289530  289536      29
  289560  289524 -289530  289536      24  289560  289524 -289530  289536      30
  289560  289524  289530  289548      28  289560  289524 -289530  289548      29
  289560  289524 -289530  289548      24  289560  289524 -289530  289548      30
  289560  289566  289572  289578      31  289560  289566 -289572  289578      32
  289560  289566 -289572  289578      33  289560  289566 -289572  289578      17
  289560  289566  289572  289608       7  289560  289566 -289572  289608      34
  289560  289566 -289572  289608      35  289560  289566 -289572  289608      17
  289563  289560  289524  289518       1  289563  289560  289524  289530       1
  289563  289560  289566  289572      18  289452  289458  289512  289518      14
  289452  289458 -289512  289518      15  289452  289458 -289512  289518      16
  289452  289458 -289512  289518      17  289458  289512  289518  289524      18
  289464  289458  289512  289518      19  289464  289458 -289512  289518      20
  289464  289458 -289512  289518      21  289464  289458 -289512  289518      17
  289473  289464  289458  289452       2  289482  289473  289464  289458      50
  289482  289473 -289464  289458      51  289482  289473 -289464  289458      52
  289491  289482  289473  289464      50  289491  289482 -289473  289464      51
  289491  289482 -289473  289464      52  289500  289491  289482  289473       2
  289512  289458  289464  289473       2  289512  289518  289524  289530      31
  289512  289518 -289524  289530      32  289512  289518 -289524  289530      33
  289512  289518 -289524  289530      17  289512  289518  289524  289560       7
  289512  289518 -289524  289560      34  289512  289518 -289524  289560      35
  289512  289518 -289524  289560      17  289515  289512  289458  289452       1
  289515  289512  289458  289464       1  289515  289512  289518  289524      18
  289410  289416  289446  289452      14  289410  289416 -289446  289452      15
  289410  289416 -289446  289452      16  289410  289416 -289446  289452      17
  289416  289446  289452  289458      18  289422  289416  289446  289452      19
  289422  289416 -289446  289452      20  289422  289416 -289446  289452      21
  289422  289416 -289446  289452      17  289428  289422  289416  289410      22
  289428  289422 -289416  289410      23  289428  289422 -289416  289410      24
  289428  289422 -289416  289410      25  289440  289422  289416  289410      79
  289440  289422 -289416  289410      80  289440  289422 -289416  289410      81
  289440  289422 -289416  289410      82  289446  289416  289422  289428      28
  289446  289416 -289422  289428      29  289446  289416 -289422  289428      24
  289446  289416 -289422  289428      30  289446  289416  289422  289440      92
  289446  289416 -289422  289440      93  289446  289416 -289422  289440      81
  289446  289416 -289422  289440      94  289446  289452  289458  289464      31
  289446  289452 -289458  289464      32  289446  289452 -289458  289464      33
  289446  289452 -289458  289464      17  289446  289452  289458  289512       7
  289446  289452 -289458  289512      34  289446  289452 -289458  289512      35
  289446  289452 -289458  289512      17  289449  289446  289416  289410       1
  289449  289446  289416  289422       1  289449  289446  289452  289458      18
  289368  289398  289404  289410      14  289368  289398 -289404  289410      15
  289368  289398 -289404  289410      16  289368  289398 -289404  289410      17
  289380  289389 -289398  289368       2  289389  289380 -289371  289368       2
  289389  289398 -289368  289371       1  289389  289398  289404  289410      19
  289389  289398 -289404  289410      20  289389  289398 -289404  289410      21
  289389  289398 -289404  289410      17  289398  289368 -289371  289380       1
  289398  289389 -289380  289371      50  289398  289389 -289380  289371      51
  289398  289389 -289380  289371      52  289398  289404  289410  289416      18
  289404  289398  289368  289371       1  289404  289398  289389  289380       2
  289404  289410  289416  289422      31  289404  289410 -289416  289422      32
  289404  289410 -289416  289422      33  289404  289410 -289416  289422      17
  289404  289410  289416  289446       7  289404  289410 -289416  289446      34
  289404  289410 -289416  289446      35  289404  289410 -289416  289446      17
  289407  289404  289398  289368       1  289407  289404  289398  289389       1
  289407  289404  289410  289416      18  289332  289338  289362  289368      14
  289332  289338 -289362  289368      15  289332  289338 -289362  289368      16
  289332  289338 -289362  289368      17  289338  289362  289368  289371      18
  289338  289362  289368  289398      18  289344  289338  289362  289368      19
  289344  289338 -289362  289368      20  289344  289338 -289362  289368      21
  289344  289338 -289362  289368      17  289353  289344  289338  289332       3
  289353  289344 -289338  289332       4  289353  289344 -289338  289332       5
  289353  289344 -289338  289332       6  289356  289353  289344  289338       7
  289356  289353 -289344  289338       8  289356  289353 -289344  289338       9
  289356  289353 -289344  289338      10  289359  289353  289344  289338       7
  289359  289353 -289344  289338       8  289359  289353 -289344  289338       9
  289359  289353 -289344  289338      10  289362  289338  289344  289353      11
  289362  289338 -289344  289353      12  289362  289338 -289344  289353       5
  289362  289338 -289344  289353      13  289362  289368  289371  289380      31
  289362  289368 -289371  289380     107  289362  289368 -289371  289380      21
  289362  289368 -289371  289380      17  289362  289368  289398  289389      31
  289362  289368 -289398  289389      32  289362  289368 -289398  289389      33
  289362  289368 -289398  289389      17  289362  289368  289398  289404       7
  289362  289368 -289398  289404      34  289362  289368 -289398  289404      35
  289362  289368 -289398  289404      17  289365  289362  289338  289332       1
  289365  289362  289338  289344       1  289365  289362  289368  289371      18
  289365  289362  289368  289398      18  289275  289281  289326  289332      14
  289275  289281 -289326  289332      15  289275  289281 -289326  289332      16
  289275  289281 -289326  289332      17  289281  289326  289332  289338      18
  289287  289281  289326  289332      19  289287  289281 -289326  289332      20
  289287  289281 -289326  289332      21  289287  289281 -289326  289332      17
  289293  289287  289281  289275      22  289293  289287 -289281  289275      23
  289293  289287 -289281  289275      24  289293  289287 -289281  289275      25
  289305  289287  289281  289275      64  289305  289287 -289281  289275      65
  289305  289287 -289281  289275      66  289305  289287 -289281  289275      67
  289314  289305  289287  289281      68  289314  289305 -289287  289281      69
  289314  289305 -289287  289281      70  289314  289305 -289287  289281      71
  289314  289305  289287  289293      72  289314  289305 -289287  289293      73
  289314  289305 -289287  289293      70  289314  289305 -289287  289293      74
  289326  289281  289287  289293      28  289326  289281 -289287  289293      29
  289326  289281 -289287  289293      24  289326  289281 -289287  289293      30
  289326  289281  289287  289305      75  289326  289281 -289287  289305      76
  289326  289281 -289287  289305      66  289326  289281 -289287  289305      77
  289326  289332  289338  289344      31  289326  289332 -289338  289344      32
  289326  289332 -289338  289344      33  289326  289332 -289338  289344      17
  289326  289332  289338  289362       7  289326  289332 -289338  289362      34
  289326  289332 -289338  289362      35  289326  289332 -289338  289362      17
  289329  289326  289281  289275       1  289329  289326  289281  289287       1
  289329  289326  289332  289338      18  289218  289224  289269  289275      14
  289218  289224 -289269  289275      15  289218  289224 -289269  289275      16
  289218  289224 -289269  289275      17  289224  289269  289275  289281      18
  289230  289224  289269  289275      19  289230  289224 -289269  289275      20
  289230  289224 -289269  289275      21  289230  289224 -289269  289275      17
  289236  289230  289224  289218      22  289236  289230 -289224  289218      23
  289236  289230 -289224  289218      24  289236  289230 -289224  289218      25
  289248  289230  289224  289218      64  289248  289230 -289224  289218      65
  289248  289230 -289224  289218      66  289248  289230 -289224  289218      67
  289257  289248  289230  289224      68  289257  289248 -289230  289224      69
  289257  289248 -289230  289224      70  289257  289248 -289230  289224      71
  289257  289248  289230  289236      72  289257  289248 -289230  289236      73
  289257  289248 -289230  289236      70  289257  289248 -289230  289236      74
  289269  289224  289230  289236      28  289269  289224 -289230  289236      29
  289269  289224 -289230  289236      24  289269  289224 -289230  289236      30
  289269  289224  289230  289248      75  289269  289224 -289230  289248      76
  289269  289224 -289230  289248      66  289269  289224 -289230  289248      77
  289269  289275  289281  289287      31  289269  289275 -289281  289287      32
  289269  289275 -289281  289287      33  289269  289275 -289281  289287      17
  289269  289275  289281  289326       7  289269  289275 -289281  289326      34
  289269  289275 -289281  289326      35  289269  289275 -289281  289326      17
  289272  289269  289224  289218       1  289272  289269  289224  289230       1
  289272  289269  289275  289281      18  289197  289203  289212  289218      14
  289197  289203 -289212  289218      15  289197  289203 -289212  289218      16
  289197  289203 -289212  289218      17  289203  289212  289218  289224      18
  289212  289218  289224  289230      31  289212  289218 -289224  289230      32
  289212  289218 -289224  289230      33  289212  289218 -289224  289230      17
  289212  289218  289224  289269       7  289212  289218 -289224  289269      34
  289212  289218 -289224  289269      35  289212  289218 -289224  289269      17
  289215  289212  289203  289197       1  289215  289212  289218  289224      18
  289131  289137  289191  289197      14  289131  289137 -289191  289197      15
  289131  289137 -289191  289197      16  289131  289137 -289191  289197      17
  289137  289191  289197  289203      18  289143  289137  289191  289197      19
  289143  289137 -289191  289197      20  289143  289137 -289191  289197      21
  289143  289137 -289191  289197      17  289152  289143  289137  289131       2
  289161  289152  289143  289137      50  289161  289152 -289143  289137      51
  289161  289152 -289143  289137      52  289170  289161  289152  289143      50
  289170  289161 -289152  289143      51  289170  289161 -289152  289143      52
  289179  289170  289161  289152       2  289191  289137  289143  289152       2
  289191  289197  289203  289212       7  289191  289197 -289203  289212      34
  289191  289197 -289203  289212      35  289191  289197 -289203  289212      17
  289194  289191  289137  289131       1  289194  289191  289137  289143       1
  289194  289191  289197  289203      18  289086  289092  289125  289131      14
  289086  289092 -289125  289131      15  289086  289092 -289125  289131      16
  289086  289092 -289125  289131      17  289092  289125  289131  289137      18
  289098  289092  289125  289131      19  289098  289092 -289125  289131      20
  289098  289092 -289125  289131      21  289098  289092 -289125  289131      17
  289107  289098  289092  289086      95  289107  289098 -289092  289086      96
  289107  289098 -289092  289086      55  289107  289098 -289092  289086      97
  289116  289107  289098  289092      98  289116  289107 -289098  289092      99
  289116  289107 -289098  289092     100  289116  289107 -289098  289092     101
  289119  289116  289107  289098     102  289119  289116 -289107  289098     103
  289122  289116  289107  289098     102  289122  289116 -289107  289098     103
  289125  289092  289098  289107     104  289125  289092 -289098  289107     105
  289125  289092 -289098  289107      55  289125  289092 -289098  289107     106
  289125  289131  289137  289143      31  289125  289131 -289137  289143      32
  289125  289131 -289137  289143      33  289125  289131 -289137  289143      17
  289125  289131  289137  289191       7  289125  289131 -289137  289191      34
  289125  289131 -289137  289191      35  289125  289131 -289137  289191      17
  289128  289125  289092  289086       1  289128  289125  289092  289098       1
  289128  289125  289131  289137      18  289038  289044  289080  289086      14
  289038  289044 -289080  289086      15  289038  289044 -289080  289086      16
  289038  289044 -289080  289086      17  289044  289080  289086  289092      18
  289050  289044  289080  289086      19  289050  289044 -289080  289086      20
  289050  289044 -289080  289086      21  289050  289044 -289080  289086      17
  289056  289050  289044  289038      22  289056  289050 -289044  289038      23
  289056  289050 -289044  289038      24  289056  289050 -289044  289038      25
  289068  289050  289044  289038      22  289068  289050 -289044  289038      23
  289068  289050 -289044  289038      24  289068  289050 -289044  289038      25
  289080  289044  289050  289056      28  289080  289044 -289050  289056      29
  289080  289044 -289050  289056      24  289080  289044 -289050  289056      30
  289080  289044  289050  289068      28  289080  289044 -289050  289068      29
  289080  289044 -289050  289068      24  289080  289044 -289050  289068      30
  289080  289086  289092  289098      31  289080  289086 -289092  289098      32
  289080  289086 -289092  289098      33  289080  289086 -289092  289098      17
  289080  289086  289092  289125       7  289080  289086 -289092  289125      34
  289080  289086 -289092  289125      35  289080  289086 -289092  289125      17
  289083  289080  289044  289038       1  289083  289080  289044  289050       1
  289083  289080  289086  289092      18  288987  288993  289032  289038      14
  288987  288993 -289032  289038      15  288987  288993 -289032  289038      16
  288987  288993 -289032  289038      17  288993  289032  289038  289044      18
  288999  288993  289032  289038      19  288999  288993 -289032  289038      20
  288999  288993 -289032  289038      21  288999  288993 -289032  289038      17
  289008  288999  288993  288987      95  289008  288999 -288993  288987      96
  289008  288999 -288993  288987      55  289008  288999 -288993  288987      97
  289017  289008  288999  288993     127  289017  289008 -288999  288993     128
  289017  289008 -288999  288993     129  289017  289008 -288999  288993     130
  289020  289017  289008  288999     131  289020  289017 -289008  288999     132
  289020  289017 -289008  288999     133  289020  289017 -289008  288999     134
  289032  288993  288999  289008     104  289032  288993 -288999  289008     105
  289032  288993 -288999  289008      55  289032  288993 -288999  289008     106
  289032  289038  289044  289050      31  289032  289038 -289044  289050      32
  289032  289038 -289044  289050      33  289032  289038 -289044  289050      17
  289032  289038  289044  289080       7  289032  289038 -289044  289080      34
  289032  289038 -289044  289080      35  289032  289038 -289044  289080      17
  289035  289032  288993  288987       1  289035  289032  288993  288999       1
  289035  289032  289038  289044      18  288945  288951  288981  288987      14
  288945  288951 -288981  288987      15  288945  288951 -288981  288987      16
  288945  288951 -288981  288987      17  288951  288981  288987  288993      18
  288957  288951  288981  288987      19  288957  288951 -288981  288987      20
  288957  288951 -288981  288987      21  288957  288951 -288981  288987      17
  288966  288957  288951  288945     158  288966  288957 -288951  288945     159
  288966  288957 -288951  288945     160  288966  288957 -288951  288945     161
  288969  288966  288957  288951       7  288972  288966  288957  288951     162
  288972  288966 -288957  288951     163  288972  288966 -288957  288951     164
  288972  288966 -288957  288951     165  288981  288951  288957  288966     166
  288981  288951 -288957  288966     167  288981  288951 -288957  288966     160
  288981  288951 -288957  288966     168  288981  288987  288993  288999      31
  288981  288987 -288993  288999      32  288981  288987 -288993  288999      33
  288981  288987 -288993  288999      17  288981  288987  288993  289032       7
  288981  288987 -288993  289032      34  288981  288987 -288993  289032      35
  288981  288987 -288993  289032      17  288984  288981  288951  288945       1
  288984  288981  288951  288957       1  288984  288981  288987  288993      18
  288897  288903  288939  288945      14  288897  288903 -288939  288945      15
  288897  288903 -288939  288945      16  288897  288903 -288939  288945      17
  288903  288939  288945  288951      18  288909  288903  288939  288945      19
  288909  288903 -288939  288945      20  288909  288903 -288939  288945      21
  288909  288903 -288939  288945      17  288915  288909  288903  288897      22
  288915  288909 -288903  288897      23  288915  288909 -288903  288897      24
  288915  288909 -288903  288897      25  288927  288909  288903  288897      22
  288927  288909 -288903  288897      23  288927  288909 -288903  288897      24
  288927  288909 -288903  288897      25  288939  288903  288909  288915      28
  288939  288903 -288909  288915      29  288939  288903 -288909  288915      24
  288939  288903 -288909  288915      30  288939  288903  288909  288927      28
  288939  288903 -288909  288927      29  288939  288903 -288909  288927      24
  288939  288903 -288909  288927      30  288939  288945  288951  288957      31
  288939  288945 -288951  288957      32  288939  288945 -288951  288957      33
  288939  288945 -288951  288957      17  288939  288945  288951  288981       7
  288939  288945 -288951  288981      34  288939  288945 -288951  288981      35
  288939  288945 -288951  288981      17  288942  288939  288903  288897       1
  288942  288939  288903  288909       1  288942  288939  288945  288951      18
  288837  288843  288891  288897      14  288837  288843 -288891  288897      15
  288837  288843 -288891  288897      16  288837  288843 -288891  288897      17
  288843  288891  288897  288903      18  288849  288843  288891  288897      19
  288849  288843 -288891  288897      20  288849  288843 -288891  288897      21
  288849  288843 -288891  288897      17  288858  288849  288843  288837      38
  288858  288849 -288843  288837      39  288858  288849 -288843  288837      40
  288858  288849 -288843  288837      41  288861  288858  288849  288843       7
  288861  288858 -288849  288843      42  288861  288858 -288849  288843       9
  288861  288858 -288849  288843      43  288867  288861  288858  288849      44
  288873  288867  288861  288858      44  288873  288879 -288885  288858      44
  288879  288873  288867  288861      44  288879  288885  288858  288849      44
  288879  288885 -288858  288861      44  288885  288858  288849  288843       7
  288885  288858 -288849  288843      42  288885  288858 -288849  288843       9
  288885  288858 -288849  288843      43  288885  288858  288861  288867      44
  288885  288879 -288873  288867      44  288891  288843  288849  288858      47
  288891  288843 -288849  288858      48  288891  288843 -288849  288858      40
  288891  288843 -288849  288858      49  288891  288897  288903  288909      31
  288891  288897 -288903  288909      32  288891  288897 -288903  288909      33
  288891  288897 -288903  288909      17  288891  288897  288903  288939       7
  288891  288897 -288903  288939      34  288891  288897 -288903  288939      35
  288891  288897 -288903  288939      17  288894  288891  288843  288837       1
  288894  288891  288843  288849       1  288894  288891  288897  288903      18
  288801  288807  288831  288837      14  288801  288807 -288831  288837      15
  288801  288807 -288831  288837      16  288801  288807 -288831  288837      17
  288807  288831  288837  288843      18  288813  288807  288831  288837      19
  288813  288807 -288831  288837      20  288813  288807 -288831  288837      21
  288813  288807 -288831  288837      17  288822  288813  288807  288801       3
  288822  288813 -288807  288801       4  288822  288813 -288807  288801       5
  288822  288813 -288807  288801       6  288825  288822  288813  288807       7
  288825  288822 -288813  288807       8  288825  288822 -288813  288807       9
  288825  288822 -288813  288807      10  288828  288822  288813  288807       7
  288828  288822 -288813  288807       8  288828  288822 -288813  288807       9
  288828  288822 -288813  288807      10  288831  288807  288813  288822      11
  288831  288807 -288813  288822      12  288831  288807 -288813  288822       5
  288831  288807 -288813  288822      13  288831  288837  288843  288849      31
  288831  288837 -288843  288849      32  288831  288837 -288843  288849      33
  288831  288837 -288843  288849      17  288831  288837  288843  288891       7
  288831  288837 -288843  288891      34  288831  288837 -288843  288891      35
  288831  288837 -288843  288891      17  288834  288831  288807  288801       1
  288834  288831  288807  288813       1  288834  288831  288837  288843      18
  288780  288786  288795  288801      14  288780  288786 -288795  288801      15
  288780  288786 -288795  288801      16  288780  288786 -288795  288801      17
  288786  288795  288801  288807      18  288795  288801  288807  288813      31
  288795  288801 -288807  288813      32  288795  288801 -288807  288813      33
  288795  288801 -288807  288813      17  288795  288801  288807  288831       7
  288795  288801 -288807  288831      34  288795  288801 -288807  288831      35
  288795  288801 -288807  288831      17  288798  288795  288786  288780       1
  288798  288795  288801  288807      18  288750  288756  288774  288780      14
  288750  288756 -288774  288780      15  288750  288756 -288774  288780      16
  288750  288756 -288774  288780      17  288756  288774  288780  288786      18
  288762  288756  288774  288780      19  288762  288756 -288774  288780      20
  288762  288756 -288774  288780      21  288762  288756 -288774  288780      17
  288774  288780  288786  288795       7  288774  288780 -288786  288795      34
  288774  288780 -288786  288795      35  288774  288780 -288786  288795      17
  288777  288774  288756  288750       1  288777  288774  288756  288762       1
  288777  288774  288780  288786      18  288699  288705  288744  288750      14
  288699  288705 -288744  288750      15  288699  288705 -288744  288750      16
  288699  288705 -288744  288750      17  288705  288744  288750  288756      18
  288711  288705  288744  288750      19  288711  288705 -288744  288750      20
  288711  288705 -288744  288750      21  288711  288705 -288744  288750      17
  288720  288711  288705  288699      95  288720  288711 -288705  288699      96
  288720  288711 -288705  288699      55  288720  288711 -288705  288699      97
  288729  288720  288711  288705     127  288729  288720 -288711  288705     128
  288729  288720 -288711  288705     129  288729  288720 -288711  288705     130
  288732  288729  288720  288711     131  288732  288729 -288720  288711     132
  288732  288729 -288720  288711     133  288732  288729 -288720  288711     134
  288744  288705  288711  288720     104  288744  288705 -288711  288720     105
  288744  288705 -288711  288720      55  288744  288705 -288711  288720     106
  288744  288750  288756  288762      31  288744  288750 -288756  288762      32
  288744  288750 -288756  288762      33  288744  288750 -288756  288762      17
  288744  288750  288756  288774       7  288744  288750 -288756  288774      34
  288744  288750 -288756  288774      35  288744  288750 -288756  288774      17
  288747  288744  288705  288699       1  288747  288744  288705  288711       1
  288747  288744  288750  288756      18  288669  288675  288693  288699      14
  288669  288675 -288693  288699      15  288669  288675 -288693  288699      16
  288669  288675 -288693  288699      17  288675  288693  288699  288705      18
  288681  288675  288693  288699      19  288681  288675 -288693  288699      20
  288681  288675 -288693  288699      21  288681  288675 -288693  288699      17
  288693  288699  288705  288711      31  288693  288699 -288705  288711      32
  288693  288699 -288705  288711      33  288693  288699 -288705  288711      17
  288693  288699  288705  288744       7  288693  288699 -288705  288744      34
  288693  288699 -288705  288744      35  288693  288699 -288705  288744      17
  288696  288693  288675  288669       1  288696  288693  288675  288681       1
  288696  288693  288699  288705      18  288633  288639  288663  288669      14
  288633  288639 -288663  288669      15  288633  288639 -288663  288669      16
  288633  288639 -288663  288669      17  288639  288663  288669  288675      18
  288645  288639  288663  288669      19  288645  288639 -288663  288669      20
  288645  288639 -288663  288669      21  288645  288639 -288663  288669      17
  288654  288645  288639  288633       3  288654  288645 -288639  288633       4
  288654  288645 -288639  288633       5  288654  288645 -288639  288633       6
  288657  288654  288645  288639       7  288657  288654 -288645  288639       8
  288657  288654 -288645  288639       9  288657  288654 -288645  288639      10
  288660  288654  288645  288639       7  288660  288654 -288645  288639       8
  288660  288654 -288645  288639       9  288660  288654 -288645  288639      10
  288663  288639  288645  288654      11  288663  288639 -288645  288654      12
  288663  288639 -288645  288654       5  288663  288639 -288645  288654      13
  288663  288669  288675  288681      31  288663  288669 -288675  288681      32
  288663  288669 -288675  288681      33  288663  288669 -288675  288681      17
  288663  288669  288675  288693       7  288663  288669 -288675  288693      34
  288663  288669 -288675  288693      35  288663  288669 -288675  288693      17
  288666  288663  288639  288633       1  288666  288663  288639  288645       1
  288666  288663  288669  288675      18  288570  288576  288627  288633      14
  288570  288576 -288627  288633      15  288570  288576 -288627  288633      16
  288570  288576 -288627  288633      17  288576  288627  288633  288639      18
  288582  288576  288627  288633      19  288582  288576 -288627  288633      20
  288582  288576 -288627  288633      21  288582  288576 -288627  288633      17
  288591  288582  288576  288570      38  288591  288582 -288576  288570      39
  288591  288582 -288576  288570      40  288591  288582 -288576  288570      41
  288594  288591  288582  288576       7  288594  288591 -288582  288576      42
  288594  288591 -288582  288576       9  288594  288591 -288582  288576      43
  288600  288594  288591  288582      44  288606  288600  288594  288591      44
  288606  288615 -288621  288591      44  288609  288606  288600  288594      44
  288615  288606  288600  288594      44  288615  288621  288591  288582      44
  288615  288621 -288591  288594      44  288621  288591  288582  288576       7
  288621  288591 -288582  288576      42  288621  288591 -288582  288576       9
  288621  288591 -288582  288576      43  288621  288591  288594  288600      44
  288621  288615 -288606  288600      44  288621  288615  288606  288609      44
  288627  288576  288582  288591      47  288627  288576 -288582  288591      48
  288627  288576 -288582  288591      40  288627  288576 -288582  288591      49
  288627  288633  288639  288645      31  288627  288633 -288639  288645      32
  288627  288633 -288639  288645      33  288627  288633 -288639  288645      17
  288627  288633  288639  288663       7  288627  288633 -288639  288663      34
  288627  288633 -288639  288663      35  288627  288633 -288639  288663      17
  288630  288627  288576  288570       1  288630  288627  288576  288582       1
  288630  288627  288633  288639      18  288549  288555  288564  288570      14
  288549  288555 -288564  288570      15  288549  288555 -288564  288570      16
  288549  288555 -288564  288570      17  288555  288564  288570  288576      18
  288564  288570  288576  288582      31  288564  288570 -288576  288582      32
  288564  288570 -288576  288582      33  288564  288570 -288576  288582      17
  288564  288570  288576  288627       7  288564  288570 -288576  288627      34
  288564  288570 -288576  288627      35  288564  288570 -288576  288627      17
  288567  288564  288555  288549       1  288567  288564  288570  288576      18
  288501  288507  288543  288549      14  288501  288507 -288543  288549      15
  288501  288507 -288543  288549      16  288501  288507 -288543  288549      17
  288507  288543  288549  288555      18  288513  288507  288543  288549      19
  288513  288507 -288543  288549      20  288513  288507 -288543  288549      21
  288513  288507 -288543  288549      17  288519  288513  288507  288501      22
  288519  288513 -288507  288501      23  288519  288513 -288507  288501      24
  288519  288513 -288507  288501      25  288531  288513  288507  288501      22
  288531  288513 -288507  288501      23  288531  288513 -288507  288501      24
  288531  288513 -288507  288501      25  288543  288507  288513  288519      28
  288543  288507 -288513  288519      29  288543  288507 -288513  288519      24
  288543  288507 -288513  288519      30  288543  288507  288513  288531      28
  288543  288507 -288513  288531      29  288543  288507 -288513  288531      24
  288543  288507 -288513  288531      30  288543  288549  288555  288564       7
  288543  288549 -288555  288564      34  288543  288549 -288555  288564      35
  288543  288549 -288555  288564      17  288546  288543  288507  288501       1
  288546  288543  288507  288513       1  288546  288543  288549  288555      18
  288456  288462  288495  288501      14  288456  288462 -288495  288501      15
  288456  288462 -288495  288501      16  288456  288462 -288495  288501      17
  288462  288495  288501  288507      18  288468  288462  288495  288501      19
  288468  288462 -288495  288501      20  288468  288462 -288495  288501      21
  288468  288462 -288495  288501      17  288477  288468  288462  288456      95
  288477  288468 -288462  288456      96  288477  288468 -288462  288456      55
  288477  288468 -288462  288456      97  288486  288477  288468  288462      98
  288486  288477 -288468  288462      99  288486  288477 -288468  288462     100
  288486  288477 -288468  288462     101  288489  288486  288477  288468     102
  288489  288486 -288477  288468     103  288492  288486  288477  288468     102
  288492  288486 -288477  288468     103  288495  288462  288468  288477     104
  288495  288462 -288468  288477     105  288495  288462 -288468  288477      55
  288495  288462 -288468  288477     106  288495  288501  288507  288513      31
  288495  288501 -288507  288513      32  288495  288501 -288507  288513      33
  288495  288501 -288507  288513      17  288495  288501  288507  288543       7
  288495  288501 -288507  288543      34  288495  288501 -288507  288543      35
  288495  288501 -288507  288543      17  288498  288495  288462  288456       1
  288498  288495  288462  288468       1  288498  288495  288501  288507      18
  288423  288429  288450  288456      14  288423  288429 -288450  288456      15
  288423  288429 -288450  288456      16  288423  288429 -288450  288456      17
  288429  288450  288456  288462      18  288435  288429  288450  288456      19
  288435  288429 -288450  288456      20  288435  288429 -288450  288456      21
  288435  288429 -288450  288456      17  288444  288435  288429  288423     108
  288444  288435 -288429  288423     109  288444  288435 -288429  288423     110
  288444  288435 -288429  288423     111  288450  288429  288435  288444     116
  288450  288429 -288435  288444     117  288450  288429 -288435  288444     110
  288450  288429 -288435  288444     118  288450  288456  288462  288468      31
  288450  288456 -288462  288468      32  288450  288456 -288462  288468      33
  288450  288456 -288462  288468      17  288450  288456  288462  288495       7
  288450  288456 -288462  288495      34  288450  288456 -288462  288495      35
  288450  288456 -288462  288495      17  288453  288450  288429  288423       1
  288453  288450  288429  288435       1  288453  288450  288456  288462      18
  288390  288396  288417  288423      14  288390  288396 -288417  288423      15
  288390  288396 -288417  288423      16  288390  288396 -288417  288423      17
  288396  288417  288423  288429      18  288402  288396  288417  288423      19
  288402  288396 -288417  288423      20  288402  288396 -288417  288423      21
  288402  288396 -288417  288423      17  288411  288402  288396  288390     108
  288411  288402 -288396  288390     109  288411  288402 -288396  288390     110
  288411  288402 -288396  288390     111  288417  288396  288402  288411     116
  288417  288396 -288402  288411     117  288417  288396 -288402  288411     110
  288417  288396 -288402  288411     118  288417  288423  288429  288435      31
  288417  288423 -288429  288435      32  288417  288423 -288429  288435      33
  288417  288423 -288429  288435      17  288417  288423  288429  288450       7
  288417  288423 -288429  288450      34  288417  288423 -288429  288450      35
  288417  288423 -288429  288450      17  288420  288417  288396  288390       1
  288420  288417  288396  288402       1  288420  288417  288423  288429      18
  288357  288363  288384  288390      14  288357  288363 -288384  288390      15
  288357  288363 -288384  288390      16  288357  288363 -288384  288390      17
  288363  288384  288390  288396      18  288369  288363  288384  288390      19
  288369  288363 -288384  288390      20  288369  288363 -288384  288390      21
  288369  288363 -288384  288390      17  288378  288369  288363  288357     108
  288378  288369 -288363  288357     109  288378  288369 -288363  288357     110
  288378  288369 -288363  288357     111  288384  288363  288369  288378     116
  288384  288363 -288369  288378     117  288384  288363 -288369  288378     110
  288384  288363 -288369  288378     118  288384  288390  288396  288402      31
  288384  288390 -288396  288402      32  288384  288390 -288396  288402      33
  288384  288390 -288396  288402      17  288384  288390  288396  288417       7
  288384  288390 -288396  288417      34  288384  288390 -288396  288417      35
  288384  288390 -288396  288417      17  288387  288384  288363  288357       1
  288387  288384  288363  288369       1  288387  288384  288390  288396      18
  288306  288312  288351  288357      14  288306  288312 -288351  288357      15
  288306  288312 -288351  288357      16  288306  288312 -288351  288357      17
  288312  288351  288357  288363      18  288318  288312  288351  288357      19
  288318  288312 -288351  288357      20  288318  288312 -288351  288357      21
  288318  288312 -288351  288357      17  288327  288318  288312  288306      95
  288327  288318 -288312  288306      96  288327  288318 -288312  288306      55
  288327  288318 -288312  288306      97  288336  288327  288318  288312     119
  288336  288327 -288318  288312     120  288336  288327 -288318  288312     121
  288336  288327 -288318  288312     122  288339  288336  288327  288318       7
  288342  288336  288327  288318     123  288342  288336 -288327  288318     124
  288342  288336 -288327  288318     125  288342  288336 -288327  288318     126
  288351  288312  288318  288327     104  288351  288312 -288318  288327     105
  288351  288312 -288318  288327      55  288351  288312 -288318  288327     106
  288351  288357  288363  288369      31  288351  288357 -288363  288369      32
  288351  288357 -288363  288369      33  288351  288357 -288363  288369      17
  288351  288357  288363  288384       7  288351  288357 -288363  288384      34
  288351  288357 -288363  288384      35  288351  288357 -288363  288384      17
  288354  288351  288312  288306       1  288354  288351  288312  288318       1
  288354  288351  288357  288363      18  288255  288261  288300  288306      14
  288255  288261 -288300  288306      15  288255  288261 -288300  288306      16
  288255  288261 -288300  288306      17  288261  288300  288306  288312      18
  288267  288261  288300  288306      19  288267  288261 -288300  288306      20
  288267  288261 -288300  288306      21  288267  288261 -288300  288306      17
  288276  288267  288261  288255      95  288276  288267 -288261  288255      96
  288276  288267 -288261  288255      55  288276  288267 -288261  288255      97
  288285  288276  288267  288261     127  288285  288276 -288267  288261     128
  288285  288276 -288267  288261     129  288285  288276 -288267  288261     130
  288288  288285  288276  288267     131  288288  288285 -288276  288267     132
  288288  288285 -288276  288267     133  288288  288285 -288276  288267     134
  288300  288261  288267  288276     104  288300  288261 -288267  288276     105
  288300  288261 -288267  288276      55  288300  288261 -288267  288276     106
  288300  288306  288312  288318      31  288300  288306 -288312  288318      32
  288300  288306 -288312  288318      33  288300  288306 -288312  288318      17
  288300  288306  288312  288351       7  288300  288306 -288312  288351      34
  288300  288306 -288312  288351      35  288300  288306 -288312  288351      17
  288303  288300  288261  288255       1  288303  288300  288261  288267       1
  288303  288300  288306  288312      18  288198  288204  288249  288255      14
  288198  288204 -288249  288255      15  288198  288204 -288249  288255      16
  288198  288204 -288249  288255      17  288204  288249  288255  288261      18
  288210  288204  288249  288255      19  288210  288204 -288249  288255      20
  288210  288204 -288249  288255      21  288210  288204 -288249  288255      17
  288216  288210  288204  288198      22  288216  288210 -288204  288198      23
  288216  288210 -288204  288198      24  288216  288210 -288204  288198      25
  288228  288210  288204  288198      64  288228  288210 -288204  288198      65
  288228  288210 -288204  288198      66  288228  288210 -288204  288198      67
  288237  288228  288210  288204      68  288237  288228 -288210  288204      69
  288237  288228 -288210  288204      70  288237  288228 -288210  288204      71
  288237  288228  288210  288216      72  288237  288228 -288210  288216      73
  288237  288228 -288210  288216      70  288237  288228 -288210  288216      74
  288249  288204  288210  288216      28  288249  288204 -288210  288216      29
  288249  288204 -288210  288216      24  288249  288204 -288210  288216      30
  288249  288204  288210  288228      75  288249  288204 -288210  288228      76
  288249  288204 -288210  288228      66  288249  288204 -288210  288228      77
  288249  288255  288261  288267      31  288249  288255 -288261  288267      32
  288249  288255 -288261  288267      33  288249  288255 -288261  288267      17
  288249  288255  288261  288300       7  288249  288255 -288261  288300      34
  288249  288255 -288261  288300      35  288249  288255 -288261  288300      17
  288252  288249  288204  288198       1  288252  288249  288204  288210       1
  288252  288249  288255  288261      18  288132  288138  288192  288198      14
  288132  288138 -288192  288198      15  288132  288138 -288192  288198      16
  288132  288138 -288192  288198      17  288138  288192  288198  288204      18
  288144  288138  288192  288198      19  288144  288138 -288192  288198      20
  288144  288138 -288192  288198      21  288144  288138 -288192  288198      17
  288153  288144  288138  288132       2  288162  288153  288144  288138      50
  288162  288153 -288144  288138      51  288162  288153 -288144  288138      52
  288171  288162  288153  288144      50  288171  288162 -288153  288144      51
  288171  288162 -288153  288144      52  288180  288171  288162  288153       2
  288192  288138  288144  288153       2  288192  288198  288204  288210      31
  288192  288198 -288204  288210      32  288192  288198 -288204  288210      33
  288192  288198 -288204  288210      17  288192  288198  288204  288249       7
  288192  288198 -288204  288249      34  288192  288198 -288204  288249      35
  288192  288198 -288204  288249      17  288195  288192  288138  288132       1
  288195  288192  288138  288144       1  288195  288192  288198  288204      18
  288087  288093  288126  288132      14  288087  288093 -288126  288132      15
  288087  288093 -288126  288132      16  288087  288093 -288126  288132      17
  288093  288126  288132  288138      18  288099  288093  288126  288132      19
  288099  288093 -288126  288132      20  288099  288093 -288126  288132      21
  288099  288093 -288126  288132      17  288108  288099  288093  288087      95
  288108  288099 -288093  288087      96  288108  288099 -288093  288087      55
  288108  288099 -288093  288087      97  288117  288108  288099  288093      98
  288117  288108 -288099  288093      99  288117  288108 -288099  288093     100
  288117  288108 -288099  288093     101  288120  288117  288108  288099     102
  288120  288117 -288108  288099     103  288123  288117  288108  288099     102
  288123  288117 -288108  288099     103  288126  288093  288099  288108     104
  288126  288093 -288099  288108     105  288126  288093 -288099  288108      55
  288126  288093 -288099  288108     106  288126  288132  288138  288144      31
  288126  288132 -288138  288144      32  288126  288132 -288138  288144      33
  288126  288132 -288138  288144      17  288126  288132  288138  288192       7
  288126  288132 -288138  288192      34  288126  288132 -288138  288192      35
  288126  288132 -288138  288192      17  288129  288126  288093  288087       1
  288129  288126  288093  288099       1  288129  288126  288132  288138      18
  288039  288045  288081  288087      14  288039  288045 -288081  288087      15
  288039  288045 -288081  288087      16  288039  288045 -288081  288087      17
  288045  288081  288087  288093      18  288051  288045  288081  288087      19
  288051  288045 -288081  288087      20  288051  288045 -288081  288087      21
  288051  288045 -288081  288087      17  288057  288051  288045  288039      22
  288057  288051 -288045  288039      23  288057  288051 -288045  288039      24
  288057  288051 -288045  288039      25  288069  288051  288045  288039      22
  288069  288051 -288045  288039      23  288069  288051 -288045  288039      24
  288069  288051 -288045  288039      25  288081  288045  288051  288057      28
  288081  288045 -288051  288057      29  288081  288045 -288051  288057      24
  288081  288045 -288051  288057      30  288081  288045  288051  288069      28
  288081  288045 -288051  288069      29  288081  288045 -288051  288069      24
  288081  288045 -288051  288069      30  288081  288087  288093  288099      31
  288081  288087 -288093  288099      32  288081  288087 -288093  288099      33
  288081  288087 -288093  288099      17  288081  288087  288093  288126       7
  288081  288087 -288093  288126      34  288081  288087 -288093  288126      35
  288081  288087 -288093  288126      17  288084  288081  288045  288039       1
  288084  288081  288045  288051       1  288084  288081  288087  288093      18
  287982  287988  288033  288039      14  287982  287988 -288033  288039      15
  287982  287988 -288033  288039      16  287982  287988 -288033  288039      17
  287988  288033  288039  288045      18  287994  287988  288033  288039      19
  287994  287988 -288033  288039      20  287994  287988 -288033  288039      21
  287994  287988 -288033  288039      17  288000  287994  287988  287982      22
  288000  287994 -287988  287982      23  288000  287994 -287988  287982      24
  288000  287994 -287988  287982      25  288012  287994  287988  287982      64
  288012  287994 -287988  287982      65  288012  287994 -287988  287982      66
  288012  287994 -287988  287982      67  288021  288012  287994  287988      68
  288021  288012 -287994  287988      69  288021  288012 -287994  287988      70
  288021  288012 -287994  287988      71  288021  288012  287994  288000      72
  288021  288012 -287994  288000      73  288021  288012 -287994  288000      70
  288021  288012 -287994  288000      74  288033  287988  287994  288000      28
  288033  287988 -287994  288000      29  288033  287988 -287994  288000      24
  288033  287988 -287994  288000      30  288033  287988  287994  288012      75
  288033  287988 -287994  288012      76  288033  287988 -287994  288012      66
  288033  287988 -287994  288012      77  288033  288039  288045  288051      31
  288033  288039 -288045  288051      32  288033  288039 -288045  288051      33
  288033  288039 -288045  288051      17  288033  288039  288045  288081       7
  288033  288039 -288045  288081      34  288033  288039 -288045  288081      35
  288033  288039 -288045  288081      17  288036  288033  287988  287982       1
  288036  288033  287988  287994       1  288036  288033  288039  288045      18
  287925  287931  287976  287982      14  287925  287931 -287976  287982      15
  287925  287931 -287976  287982      16  287925  287931 -287976  287982      17
  287931  287976  287982  287988      18  287937  287931  287976  287982      19
  287937  287931 -287976  287982      20  287937  287931 -287976  287982      21
  287937  287931 -287976  287982      17  287946  287937  287931  287925      53
  287946  287937 -287931  287925      54  287946  287937 -287931  287925      55
  287946  287937 -287931  287925      56  287952  287946  287937  287931      57
  287952  287946 -287937  287931      58  287952  287946 -287937  287931      59
  287952  287946 -287937  287931      60  287964  287946  287937  287931      57
  287964  287946 -287937  287931      58  287964  287946 -287937  287931      59
  287964  287946 -287937  287931      60  287976  287931  287937  287946      61
  287976  287931 -287937  287946      62  287976  287931 -287937  287946      55
  287976  287931 -287937  287946      63  287976  287982  287988  287994      31
  287976  287982 -287988  287994      32  287976  287982 -287988  287994      33
  287976  287982 -287988  287994      17  287976  287982  287988  288033       7
  287976  287982 -287988  288033      34  287976  287982 -287988  288033      35
  287976  287982 -287988  288033      17  287979  287976  287931  287925       1
  287979  287976  287931  287937       1  287979  287976  287982  287988      18
  287892  287898  287919  287925      14  287892  287898 -287919  287925      15
  287892  287898 -287919  287925      16  287892  287898 -287919  287925      17
  287898  287919  287925  287931      18  287904  287898  287919  287925      19
  287904  287898 -287919  287925      20  287904  287898 -287919  287925      21
  287904  287898 -287919  287925      17  287913  287904  287898  287892     108
  287913  287904 -287898  287892     109  287913  287904 -287898  287892     110
  287913  287904 -287898  287892     111  287919  287898  287904  287913     116
  287919  287898 -287904  287913     117  287919  287898 -287904  287913     110
  287919  287898 -287904  287913     118  287919  287925  287931  287937      31
  287919  287925 -287931  287937      32  287919  287925 -287931  287937      33
  287919  287925 -287931  287937      17  287919  287925  287931  287976       7
  287919  287925 -287931  287976      34  287919  287925 -287931  287976      35
  287919  287925 -287931  287976      17  287922  287919  287898  287892       1
  287922  287919  287898  287904       1  287922  287919  287925  287931      18
  287871  287877  287886  287892      14  287871  287877 -287886  287892      15
  287871  287877 -287886  287892      16  287871  287877 -287886  287892      17
  287877  287886  287892  287898      18  287886  287892  287898  287904      31
  287886  287892 -287898  287904      32  287886  287892 -287898  287904      33
  287886  287892 -287898  287904      17  287886  287892  287898  287919       7
  287886  287892 -287898  287919      34  287886  287892 -287898  287919      35
  287886  287892 -287898  287919      17  287889  287886  287877  287871       1
  287889  287886  287892  287898      18  287826  287832  287865  287871      14
  287826  287832 -287865  287871      15  287826  287832 -287865  287871      16
  287826  287832 -287865  287871      17  287832  287865  287871  287877      18
  287838  287832  287865  287871      19  287838  287832 -287865  287871      20
  287838  287832 -287865  287871      21  287838  287832 -287865  287871      17
  287847  287838  287832  287826      95  287847  287838 -287832  287826      96
  287847  287838 -287832  287826      55  287847  287838 -287832  287826      97
  287856  287847  287838  287832      98  287856  287847 -287838  287832      99
  287856  287847 -287838  287832     100  287856  287847 -287838  287832     101
  287859  287856  287847  287838     102  287859  287856 -287847  287838     103
  287862  287856  287847  287838     102  287862  287856 -287847  287838     103
  287865  287832  287838  287847     104  287865  287832 -287838  287847     105
  287865  287832 -287838  287847      55  287865  287832 -287838  287847     106
  287865  287871  287877  287886       7  287865  287871 -287877  287886      34
  287865  287871 -287877  287886      35  287865  287871 -287877  287886      17
  287868  287865  287832  287826       1  287868  287865  287832  287838       1
  287868  287865  287871  287877      18  287778  287784  287820  287826      14
  287778  287784 -287820  287826      15  287778  287784 -287820  287826      16
  287778  287784 -287820  287826      17  287784  287820  287826  287832      18
  287790  287784  287820  287826      19  287790  287784 -287820  287826      20
  287790  287784 -287820  287826      21  287790  287784 -287820  287826      17
  287796  287790  287784  287778      22  287796  287790 -287784  287778      23
  287796  287790 -287784  287778      24  287796  287790 -287784  287778      25
  287808  287790  287784  287778      22  287808  287790 -287784  287778      23
  287808  287790 -287784  287778      24  287808  287790 -287784  287778      25
  287820  287784  287790  287796      28  287820  287784 -287790  287796      29
  287820  287784 -287790  287796      24  287820  287784 -287790  287796      30
  287820  287784  287790  287808      28  287820  287784 -287790  287808      29
  287820  287784 -287790  287808      24  287820  287784 -287790  287808      30
  287820  287826  287832  287838      31  287820  287826 -287832  287838      32
  287820  287826 -287832  287838      33  287820  287826 -287832  287838      17
  287820  287826  287832  287865       7  287820  287826 -287832  287865      34
  287820  287826 -287832  287865      35  287820  287826 -287832  287865      17
  287823  287820  287784  287778       1  287823  287820  287784  287790       1
  287823  287820  287826  287832      18  287757  287763  287772  287778      14
  287757  287763 -287772  287778      15  287757  287763 -287772  287778      16
  287757  287763 -287772  287778      17  287763  287772  287778  287784      18
  287772  287778  287784  287790      31  287772  287778 -287784  287790      32
  287772  287778 -287784  287790      33  287772  287778 -287784  287790      17
  287772  287778  287784  287820       7  287772  287778 -287784  287820      34
  287772  287778 -287784  287820      35  287772  287778 -287784  287820      17
  287775  287772  287763  287757       1  287775  287772  287778  287784      18
  287727  287733  287751  287757      14  287727  287733 -287751  287757      15
  287727  287733 -287751  287757      16  287727  287733 -287751  287757      17
  287733  287751  287757  287763      18  287739  287733  287751  287757      19
  287739  287733 -287751  287757      20  287739  287733 -287751  287757      21
  287739  287733 -287751  287757      17  287751  287757  287763  287772       7
  287751  287757 -287763  287772      34  287751  287757 -287763  287772      35
  287751  287757 -287763  287772      17  287754  287751  287733  287727       1
  287754  287751  287733  287739       1  287754  287751  287757  287763      18
  287685  287691  287721  287727      14  287685  287691 -287721  287727      15
  287685  287691 -287721  287727      16  287685  287691 -287721  287727      17
  287691  287721  287727  287733      18  287697  287691  287721  287727      19
  287697  287691 -287721  287727      20  287697  287691 -287721  287727      21
  287697  287691 -287721  287727      17  287706  287697  287691  287685     158
  287706  287697 -287691  287685     159  287706  287697 -287691  287685     160
  287706  287697 -287691  287685     161  287709  287706  287697  287691       7
  287712  287706  287697  287691     162  287712  287706 -287697  287691     163
  287712  287706 -287697  287691     164  287712  287706 -287697  287691     165
  287721  287691  287697  287706     166  287721  287691 -287697  287706     167
  287721  287691 -287697  287706     160  287721  287691 -287697  287706     168
  287721  287727  287733  287739      31  287721  287727 -287733  287739      32
  287721  287727 -287733  287739      33  287721  287727 -287733  287739      17
  287721  287727  287733  287751       7  287721  287727 -287733  287751      34
  287721  287727 -287733  287751      35  287721  287727 -287733  287751      17
  287724  287721  287691  287685       1  287724  287721  287691  287697       1
  287724  287721  287727  287733      18  287619  287625  287679  287685      14
  287619  287625 -287679  287685      15  287619  287625 -287679  287685      16
  287619  287625 -287679  287685      17  287625  287679  287685  287691      18
  287631  287625  287679  287685      19  287631  287625 -287679  287685      20
  287631  287625 -287679  287685      21  287631  287625 -287679  287685      17
  287640  287631  287625  287619       2  287649  287640  287631  287625      50
  287649  287640 -287631  287625      51  287649  287640 -287631  287625      52
  287658  287649  287640  287631      50  287658  287649 -287640  287631      51
  287658  287649 -287640  287631      52  287667  287658  287649  287640       2
  287679  287625  287631  287640       2  287679  287685  287691  287697      31
  287679  287685 -287691  287697      32  287679  287685 -287691  287697      33
  287679  287685 -287691  287697      17  287679  287685  287691  287721       7
  287679  287685 -287691  287721      34  287679  287685 -287691  287721      35
  287679  287685 -287691  287721      17  287682  287679  287625  287619       1
  287682  287679  287625  287631       1  287682  287679  287685  287691      18
  287589  287595  287613  287619      14  287589  287595 -287613  287619      15
  287589  287595 -287613  287619      16  287589  287595 -287613  287619      17
  287595  287613  287619  287625      18  287601  287595  287613  287619      19
  287601  287595 -287613  287619      20  287601  287595 -287613  287619      21
  287601  287595 -287613  287619      17  287613  287619  287625  287631      31
  287613  287619 -287625  287631      32  287613  287619 -287625  287631      33
  287613  287619 -287625  287631      17  287613  287619  287625  287679       7
  287613  287619 -287625  287679      34  287613  287619 -287625  287679      35
  287613  287619 -287625  287679      17  287616  287613  287595  287589       1
  287616  287613  287595  287601       1  287616  287613  287619  287625      18
  287532  287538  287583  287589      14  287532  287538 -287583  287589      15
  287532  287538 -287583  287589      16  287532  287538 -287583  287589      17
  287538  287583  287589  287595      18  287544  287538  287583  287589      19
  287544  287538 -287583  287589      20  287544  287538 -287583  287589      21
  287544  287538 -287583  287589      17  287550  287544  287538  287532      22
  287550  287544 -287538  287532      23  287550  287544 -287538  287532      24
  287550  287544 -287538  287532      25  287562  287544  287538  287532      64
  287562  287544 -287538  287532      65  287562  287544 -287538  287532      66
  287562  287544 -287538  287532      67  287571  287562  287544  287538      68
  287571  287562 -287544  287538      69  287571  287562 -287544  287538      70
  287571  287562 -287544  287538      71  287571  287562  287544  287550      72
  287571  287562 -287544  287550      73  287571  287562 -287544  287550      70
  287571  287562 -287544  287550      74  287583  287538  287544  287550      28
  287583  287538 -287544  287550      29  287583  287538 -287544  287550      24
  287583  287538 -287544  287550      30  287583  287538  287544  287562      75
  287583  287538 -287544  287562      76  287583  287538 -287544  287562      66
  287583  287538 -287544  287562      77  287583  287589  287595  287601      31
  287583  287589 -287595  287601      32  287583  287589 -287595  287601      33
  287583  287589 -287595  287601      17  287583  287589  287595  287613       7
  287583  287589 -287595  287613      34  287583  287589 -287595  287613      35
  287583  287589 -287595  287613      17  287586  287583  287538  287532       1
  287586  287583  287538  287544       1  287586  287583  287589  287595      18
  287490  287496  287526  287532      14  287490  287496 -287526  287532      15
  287490  287496 -287526  287532      16  287490  287496 -287526  287532      17
  287496  287526  287532  287538      18  287502  287496  287526  287532      19
  287502  287496 -287526  287532      20  287502  287496 -287526  287532      21
  287502  287496 -287526  287532      17  287508  287502  287496  287490      22
  287508  287502 -287496  287490      23  287508  287502 -287496  287490      24
  287508  287502 -287496  287490      25  287520  287502  287496  287490      79
  287520  287502 -287496  287490      80  287520  287502 -287496  287490      81
  287520  287502 -287496  287490      82  287526  287496  287502  287508      28
  287526  287496 -287502  287508      29  287526  287496 -287502  287508      24
  287526  287496 -287502  287508      30  287526  287496  287502  287520      92
  287526  287496 -287502  287520      93  287526  287496 -287502  287520      81
  287526  287496 -287502  287520      94  287526  287532  287538  287544      31
  287526  287532 -287538  287544      32  287526  287532 -287538  287544      33
  287526  287532 -287538  287544      17  287526  287532  287538  287583       7
  287526  287532 -287538  287583      34  287526  287532 -287538  287583      35
  287526  287532 -287538  287583      17  287529  287526  287496  287490       1
  287529  287526  287496  287502       1  287529  287526  287532  287538      18
  287439  287445  287484  287490      14  287439  287445 -287484  287490      15
  287439  287445 -287484  287490      16  287439  287445 -287484  287490      17
  287445  287484  287490  287496      18  287451  287445  287484  287490      19
  287451  287445 -287484  287490      20  287451  287445 -287484  287490      21
  287451  287445 -287484  287490      17  287460  287451  287445  287439      95
  287460  287451 -287445  287439      96  287460  287451 -287445  287439      55
  287460  287451 -287445  287439      97  287469  287460  287451  287445     127
  287469  287460 -287451  287445     128  287469  287460 -287451  287445     129
  287469  287460 -287451  287445     130  287472  287469  287460  287451     131
  287472  287469 -287460  287451     132  287472  287469 -287460  287451     133
  287472  287469 -287460  287451     134  287484  287445  287451  287460     104
  287484  287445 -287451  287460     105  287484  287445 -287451  287460      55
  287484  287445 -287451  287460     106  287484  287490  287496  287502      31
  287484  287490 -287496  287502      32  287484  287490 -287496  287502      33
  287484  287490 -287496  287502      17  287484  287490  287496  287526       7
  287484  287490 -287496  287526      34  287484  287490 -287496  287526      35
  287484  287490 -287496  287526      17  287487  287484  287445  287439       1
  287487  287484  287445  287451       1  287487  287484  287490  287496      18
  287409  287415  287433  287439      14  287409  287415 -287433  287439      15
  287409  287415 -287433  287439      16  287409  287415 -287433  287439      17
  287415  287433  287439  287445      18  287421  287415  287433  287439      19
  287421  287415 -287433  287439      20  287421  287415 -287433  287439      21
  287421  287415 -287433  287439      17  287433  287439  287445  287451      31
  287433  287439 -287445  287451      32  287433  287439 -287445  287451      33
  287433  287439 -287445  287451      17  287433  287439  287445  287484       7
  287433  287439 -287445  287484      34  287433  287439 -287445  287484      35
  287433  287439 -287445  287484      17  287436  287433  287415  287409       1
  287436  287433  287415  287421       1  287436  287433  287439  287445      18
  287367  287397  287403  287409      14  287367  287397 -287403  287409      15
  287367  287397 -287403  287409      16  287367  287397 -287403  287409      17
  287379  287388 -287397  287367       2  287388  287379 -287370  287367       2
  287388  287397 -287367  287370       1  287388  287397  287403  287409      19
  287388  287397 -287403  287409      20  287388  287397 -287403  287409      21
  287388  287397 -287403  287409      17  287397  287367 -287370  287379       1
  287397  287388 -287379  287370      50  287397  287388 -287379  287370      51
  287397  287388 -287379  287370      52  287397  287403  287409  287415      18
  287403  287397  287367  287370       1  287403  287397  287388  287379       2
  287403  287409  287415  287421      31  287403  287409 -287415  287421      32
  287403  287409 -287415  287421      33  287403  287409 -287415  287421      17
  287403  287409  287415  287433       7  287403  287409 -287415  287433      34
  287403  287409 -287415  287433      35  287403  287409 -287415  287433      17
  287406  287403  287397  287367       1  287406  287403  287397  287388       1
  287406  287403  287409  287415      18  287310  287316  287361  287367      14
  287310  287316 -287361  287367      15  287310  287316 -287361  287367      16
  287310  287316 -287361  287367      17  287316  287361  287367  287370      18
  287316  287361  287367  287397      18  287322  287316  287361  287367      19
  287322  287316 -287361  287367      20  287322  287316 -287361  287367      21
  287322  287316 -287361  287367      17  287328  287322  287316  287310      22
  287328  287322 -287316  287310      23  287328  287322 -287316  287310      24
  287328  287322 -287316  287310      25  287340  287322  287316  287310      64
  287340  287322 -287316  287310      65  287340  287322 -287316  287310      66
  287340  287322 -287316  287310      67  287349  287340  287322  287316      68
  287349  287340 -287322  287316      69  287349  287340 -287322  287316      70
  287349  287340 -287322  287316      71  287349  287340  287322  287328      72
  287349  287340 -287322  287328      73  287349  287340 -287322  287328      70
  287349  287340 -287322  287328      74  287361  287316  287322  287328      28
  287361  287316 -287322  287328      29  287361  287316 -287322  287328      24
  287361  287316 -287322  287328      30  287361  287316  287322  287340      75
  287361  287316 -287322  287340      76  287361  287316 -287322  287340      66
  287361  287316 -287322  287340      77  287361  287367  287370  287379      31
  287361  287367 -287370  287379     107  287361  287367 -287370  287379      21
  287361  287367 -287370  287379      17  287361  287367  287397  287388      31
  287361  287367 -287397  287388      32  287361  287367 -287397  287388      33
  287361  287367 -287397  287388      17  287361  287367  287397  287403       7
  287361  287367 -287397  287403      34  287361  287367 -287397  287403      35
  287361  287367 -287397  287403      17  287364  287361  287316  287310       1
  287364  287361  287316  287322       1  287364  287361  287367  287370      18
  287364  287361  287367  287397      18  287244  287250  287304  287310      14
  287244  287250 -287304  287310      15  287244  287250 -287304  287310      16
  287244  287250 -287304  287310      17  287250  287304  287310  287316      18
  287256  287250  287304  287310      19  287256  287250 -287304  287310      20
  287256  287250 -287304  287310      21  287256  287250 -287304  287310      17
  287265  287256  287250  287244       2  287274  287265  287256  287250      50
  287274  287265 -287256  287250      51  287274  287265 -287256  287250      52
  287283  287274  287265  287256      50  287283  287274 -287265  287256      51
  287283  287274 -287265  287256      52  287292  287283  287274  287265       2
  287304  287250  287256  287265       2  287304  287310  287316  287322      31
  287304  287310 -287316  287322      32  287304  287310 -287316  287322      33
  287304  287310 -287316  287322      17  287304  287310  287316  287361       7
  287304  287310 -287316  287361      34  287304  287310 -287316  287361      35
  287304  287310 -287316  287361      17  287307  287304  287250  287244       1
  287307  287304  287250  287256       1  287307  287304  287310  287316      18
  287187  287193  287238  287244      14  287187  287193 -287238  287244      15
  287187  287193 -287238  287244      16  287187  287193 -287238  287244      17
  287193  287238  287244  287250      18  287199  287193  287238  287244      19
  287199  287193 -287238  287244      20  287199  287193 -287238  287244      21
  287199  287193 -287238  287244      17  287208  287199  287193  287187      53
  287208  287199 -287193  287187      54  287208  287199 -287193  287187      55
  287208  287199 -287193  287187      56  287214  287208  287199  287193      57
  287214  287208 -287199  287193      58  287214  287208 -287199  287193      59
  287214  287208 -287199  287193      60  287226  287208  287199  287193      57
  287226  287208 -287199  287193      58  287226  287208 -287199  287193      59
  287226  287208 -287199  287193      60  287238  287193  287199  287208      61
  287238  287193 -287199  287208      62  287238  287193 -287199  287208      55
  287238  287193 -287199  287208      63  287238  287244  287250  287256      31
  287238  287244 -287250  287256      32  287238  287244 -287250  287256      33
  287238  287244 -287250  287256      17  287238  287244  287250  287304       7
  287238  287244 -287250  287304      34  287238  287244 -287250  287304      35
  287238  287244 -287250  287304      17  287241  287238  287193  287187       1
  287241  287238  287193  287199       1  287241  287238  287244  287250      18
  287145  287151  287181  287187      14  287145  287151 -287181  287187      15
  287145  287151 -287181  287187      16  287145  287151 -287181  287187      17
  287151  287181  287187  287193      18  287157  287151  287181  287187      19
  287157  287151 -287181  287187      20  287157  287151 -287181  287187      21
  287157  287151 -287181  287187      17  287163  287157  287151  287145      22
  287163  287157 -287151  287145      23  287163  287157 -287151  287145      24
  287163  287157 -287151  287145      25  287175  287157  287151  287145      79
  287175  287157 -287151  287145      80  287175  287157 -287151  287145      81
  287175  287157 -287151  287145      82  287181  287151  287157  287163      28
  287181  287151 -287157  287163      29  287181  287151 -287157  287163      24
  287181  287151 -287157  287163      30  287181  287151  287157  287175      92
  287181  287151 -287157  287175      93  287181  287151 -287157  287175      81
  287181  287151 -287157  287175      94  287181  287187  287193  287199      31
  287181  287187 -287193  287199      32  287181  287187 -287193  287199      33
  287181  287187 -287193  287199      17  287181  287187  287193  287238       7
  287181  287187 -287193  287238      34  287181  287187 -287193  287238      35
  287181  287187 -287193  287238      17  287184  287181  287151  287145       1
  287184  287181  287151  287157       1  287184  287181  287187  287193      18
  287073  287079  287139  287145      14  287073  287079 -287139  287145      15
  287073  287079 -287139  287145      16  287073  287079 -287139  287145      17
  287079  287139  287145  287151      18  287085  287079  287139  287145      19
  287085  287079 -287139  287145      20  287085  287079 -287139  287145      21
  287085  287079 -287139  287145      17  287094  287085  287079  287073       2
  287103  287094  287085  287079      50  287103  287094 -287085  287079      51
  287103  287094 -287085  287079      52  287112  287103  287094  287085       2
  287118  287112  287103  287094       7  287118  287112 -287103  287094       9
  287121  287118  287112  287103      78  287121  287118 -287112  287103      17
  287130  287118  287112  287103      78  287130  287118 -287112  287103      17
  287139  287079  287085  287094       2  287139  287145  287151  287157      31
  287139  287145 -287151  287157      32  287139  287145 -287151  287157      33
  287139  287145 -287151  287157      17  287139  287145  287151  287181       7
  287139  287145 -287151  287181      34  287139  287145 -287151  287181      35
  287139  287145 -287151  287181      17  287142  287139  287079  287073       1
  287142  287139  287079  287085       1  287142  287139  287145  287151      18
  287007  287013  287067  287073      14  287007  287013 -287067  287073      15
  287007  287013 -287067  287073      16  287007  287013 -287067  287073      17
  287013  287067  287073  287079      18  287019  287013  287067  287073      19
  287019  287013 -287067  287073      20  287019  287013 -287067  287073      21
  287019  287013 -287067  287073      17  287028  287019  287013  287007       2
  287037  287028  287019  287013      50  287037  287028 -287019  287013      51
  287037  287028 -287019  287013      52  287046  287037  287028  287019      50
  287046  287037 -287028  287019      51  287046  287037 -287028  287019      52
  287055  287046  287037  287028       2  287067  287013  287019  287028       2
  287067  287073  287079  287085      31  287067  287073 -287079  287085      32
  287067  287073 -287079  287085      33  287067  287073 -287079  287085      17
  287067  287073  287079  287139       7  287067  287073 -287079  287139      34
  287067  287073 -287079  287139      35  287067  287073 -287079  287139      17
  287070  287067  287013  287007       1  287070  287067  287013  287019       1
  287070  287067  287073  287079      18  286950  286956  287001  287007      14
  286950  286956 -287001  287007      15  286950  286956 -287001  287007      16
  286950  286956 -287001  287007      17  286956  287001  287007  287013      18
  286962  286956  287001  287007      19  286962  286956 -287001  287007      20
  286962  286956 -287001  287007      21  286962  286956 -287001  287007      17
  286968  286962  286956  286950      22  286968  286962 -286956  286950      23
  286968  286962 -286956  286950      24  286968  286962 -286956  286950      25
  286980  286962  286956  286950      64  286980  286962 -286956  286950      65
  286980  286962 -286956  286950      66  286980  286962 -286956  286950      67
  286989  286980  286962  286956      68  286989  286980 -286962  286956      69
  286989  286980 -286962  286956      70  286989  286980 -286962  286956      71
  286989  286980  286962  286968      72  286989  286980 -286962  286968      73
  286989  286980 -286962  286968      70  286989  286980 -286962  286968      74
  287001  286956  286962  286968      28  287001  286956 -286962  286968      29
  287001  286956 -286962  286968      24  287001  286956 -286962  286968      30
  287001  286956  286962  286980      75  287001  286956 -286962  286980      76
  287001  286956 -286962  286980      66  287001  286956 -286962  286980      77
  287001  287007  287013  287019      31  287001  287007 -287013  287019      32
  287001  287007 -287013  287019      33  287001  287007 -287013  287019      17
  287001  287007  287013  287067       7  287001  287007 -287013  287067      34
  287001  287007 -287013  287067      35  287001  287007 -287013  287067      17
  287004  287001  286956  286950       1  287004  287001  286956  286962       1
  287004  287001  287007  287013      18  286893  286899  286944  286950      14
  286893  286899 -286944  286950      15  286893  286899 -286944  286950      16
  286893  286899 -286944  286950      17  286899  286944  286950  286956      18
  286905  286899  286944  286950      19  286905  286899 -286944  286950      20
  286905  286899 -286944  286950      21  286905  286899 -286944  286950      17
  286911  286905  286899  286893      22  286911  286905 -286899  286893      23
  286911  286905 -286899  286893      24  286911  286905 -286899  286893      25
  286923  286905  286899  286893      64  286923  286905 -286899  286893      65
  286923  286905 -286899  286893      66  286923  286905 -286899  286893      67
  286932  286923  286905  286899      68  286932  286923 -286905  286899      69
  286932  286923 -286905  286899      70  286932  286923 -286905  286899      71
  286932  286923  286905  286911      72  286932  286923 -286905  286911      73
  286932  286923 -286905  286911      70  286932  286923 -286905  286911      74
  286944  286899  286905  286911      28  286944  286899 -286905  286911      29
  286944  286899 -286905  286911      24  286944  286899 -286905  286911      30
  286944  286899  286905  286923      75  286944  286899 -286905  286923      76
  286944  286899 -286905  286923      66  286944  286899 -286905  286923      77
  286944  286950  286956  286962      31  286944  286950 -286956  286962      32
  286944  286950 -286956  286962      33  286944  286950 -286956  286962      17
  286944  286950  286956  287001       7  286944  286950 -286956  287001      34
  286944  286950 -286956  287001      35  286944  286950 -286956  287001      17
  286947  286944  286899  286893       1  286947  286944  286899  286905       1
  286947  286944  286950  286956      18  286848  286854  286887  286893      14
  286848  286854 -286887  286893      15  286848  286854 -286887  286893      16
  286848  286854 -286887  286893      17  286854  286887  286893  286899      18
  286860  286854  286887  286893      19  286860  286854 -286887  286893      20
  286860  286854 -286887  286893      21  286860  286854 -286887  286893      17
  286869  286860  286854  286848      95  286869  286860 -286854  286848      96
  286869  286860 -286854  286848      55  286869  286860 -286854  286848      97
  286878  286869  286860  286854      98  286878  286869 -286860  286854      99
  286878  286869 -286860  286854     100  286878  286869 -286860  286854     101
  286881  286878  286869  286860     102  286881  286878 -286869  286860     103
  286884  286878  286869  286860     102  286884  286878 -286869  286860     103
  286887  286854  286860  286869     104  286887  286854 -286860  286869     105
  286887  286854 -286860  286869      55  286887  286854 -286860  286869     106
  286887  286893  286899  286905      31  286887  286893 -286899  286905      32
  286887  286893 -286899  286905      33  286887  286893 -286899  286905      17
  286887  286893  286899  286944       7  286887  286893 -286899  286944      34
  286887  286893 -286899  286944      35  286887  286893 -286899  286944      17
  286890  286887  286854  286848       1  286890  286887  286854  286860       1
  286890  286887  286893  286899      18  286791  286797  286842  286848      14
  286791  286797 -286842  286848      15  286791  286797 -286842  286848      16
  286791  286797 -286842  286848      17  286797  286842  286848  286854      18
  286803  286797  286842  286848      19  286803  286797 -286842  286848      20
  286803  286797 -286842  286848      21  286803  286797 -286842  286848      17
  286809  286803  286797  286791      22  286809  286803 -286797  286791      23
  286809  286803 -286797  286791      24  286809  286803 -286797  286791      25
  286821  286803  286797  286791      64  286821  286803 -286797  286791      65
  286821  286803 -286797  286791      66  286821  286803 -286797  286791      67
  286830  286821  286803  286797      68  286830  286821 -286803  286797      69
  286830  286821 -286803  286797      70  286830  286821 -286803  286797      71
  286830  286821  286803  286809      72  286830  286821 -286803  286809      73
  286830  286821 -286803  286809      70  286830  286821 -286803  286809      74
  286842  286797  286803  286809      28  286842  286797 -286803  286809      29
  286842  286797 -286803  286809      24  286842  286797 -286803  286809      30
  286842  286797  286803  286821      75  286842  286797 -286803  286821      76
  286842  286797 -286803  286821      66  286842  286797 -286803  286821      77
  286842  286848  286854  286860      31  286842  286848 -286854  286860      32
  286842  286848 -286854  286860      33  286842  286848 -286854  286860      17
  286842  286848  286854  286887       7  286842  286848 -286854  286887      34
  286842  286848 -286854  286887      35  286842  286848 -286854  286887      17
  286845  286842  286797  286791       1  286845  286842  286797  286803       1
  286845  286842  286848  286854      18  286770  286776  286785  286791      14
  286770  286776 -286785  286791      15  286770  286776 -286785  286791      16
  286770  286776 -286785  286791      17  286776  286785  286791  286797      18
  286785  286791  286797  286803      31  286785  286791 -286797  286803      32
  286785  286791 -286797  286803      33  286785  286791 -286797  286803      17
  286785  286791  286797  286842       7  286785  286791 -286797  286842      34
  286785  286791 -286797  286842      35  286785  286791 -286797  286842      17
  286788  286785  286776  286770       1  286788  286785  286791  286797      18
  286713  286719  286764  286770      14  286713  286719 -286764  286770      15
  286713  286719 -286764  286770      16  286713  286719 -286764  286770      17
  286719  286764  286770  286776      18  286725  286719  286764  286770      19
  286725  286719 -286764  286770      20  286725  286719 -286764  286770      21
  286725  286719 -286764  286770      17  286731  286725  286719  286713      22
  286731  286725 -286719  286713      23  286731  286725 -286719  286713      24
  286731  286725 -286719  286713      25  286743  286725  286719  286713      64
  286743  286725 -286719  286713      65  286743  286725 -286719  286713      66
  286743  286725 -286719  286713      67  286752  286743  286725  286719      68
  286752  286743 -286725  286719      69  286752  286743 -286725  286719      70
  286752  286743 -286725  286719      71  286752  286743  286725  286731      72
  286752  286743 -286725  286731      73  286752  286743 -286725  286731      70
  286752  286743 -286725  286731      74  286764  286719  286725  286731      28
  286764  286719 -286725  286731      29  286764  286719 -286725  286731      24
  286764  286719 -286725  286731      30  286764  286719  286725  286743      75
  286764  286719 -286725  286743      76  286764  286719 -286725  286743      66
  286764  286719 -286725  286743      77  286764  286770  286776  286785       7
  286764  286770 -286776  286785      34  286764  286770 -286776  286785      35
  286764  286770 -286776  286785      17  286767  286764  286719  286713       1
  286767  286764  286719  286725       1  286767  286764  286770  286776      18
  286647  286653  286707  286713      14  286647  286653 -286707  286713      15
  286647  286653 -286707  286713      16  286647  286653 -286707  286713      17
  286653  286707  286713  286719      18  286659  286653  286707  286713      19
  286659  286653 -286707  286713      20  286659  286653 -286707  286713      21
  286659  286653 -286707  286713      17  286668  286659  286653  286647       2
  286677  286668  286659  286653      50  286677  286668 -286659  286653      51
  286677  286668 -286659  286653      52  286686  286677  286668  286659      50
  286686  286677 -286668  286659      51  286686  286677 -286668  286659      52
  286695  286686  286677  286668       2  286707  286653  286659  286668       2
  286707  286713  286719  286725      31  286707  286713 -286719  286725      32
  286707  286713 -286719  286725      33  286707  286713 -286719  286725      17
  286707  286713  286719  286764       7  286707  286713 -286719  286764      34
  286707  286713 -286719  286764      35  286707  286713 -286719  286764      17
  286710  286707  286653  286647       1  286710  286707  286653  286659       1
  286710  286707  286713  286719      18  286596  286602  286641  286647      14
  286596  286602 -286641  286647      15  286596  286602 -286641  286647      16
  286596  286602 -286641  286647      17  286602  286641  286647  286653      18
  286608  286602  286641  286647      19  286608  286602 -286641  286647      20
  286608  286602 -286641  286647      21  286608  286602 -286641  286647      17
  286617  286608  286602  286596      95  286617  286608 -286602  286596      96
  286617  286608 -286602  286596      55  286617  286608 -286602  286596      97
  286626  286617  286608  286602     119  286626  286617 -286608  286602     120
  286626  286617 -286608  286602     121  286626  286617 -286608  286602     122
  286629  286626  286617  286608       7  286632  286626  286617  286608     123
  286632  286626 -286617  286608     124  286632  286626 -286617  286608     125
  286632  286626 -286617  286608     126  286641  286602  286608  286617     104
  286641  286602 -286608  286617     105  286641  286602 -286608  286617      55
  286641  286602 -286608  286617     106  286641  286647  286653  286659      31
  286641  286647 -286653  286659      32  286641  286647 -286653  286659      33
  286641  286647 -286653  286659      17  286641  286647  286653  286707       7
  286641  286647 -286653  286707      34  286641  286647 -286653  286707      35
  286641  286647 -286653  286707      17  286644  286641  286602  286596       1
  286644  286641  286602  286608       1  286644  286641  286647  286653      18
  286560  286566  286590  286596      14  286560  286566 -286590  286596      15
  286560  286566 -286590  286596      16  286560  286566 -286590  286596      17
  286566  286590  286596  286602      18  286572  286566  286590  286596      19
  286572  286566 -286590  286596      20  286572  286566 -286590  286596      21
  286572  286566 -286590  286596      17  286581  286572  286566  286560       3
  286581  286572 -286566  286560       4  286581  286572 -286566  286560       5
  286581  286572 -286566  286560       6  286584  286581  286572  286566       7
  286584  286581 -286572  286566       8  286584  286581 -286572  286566       9
  286584  286581 -286572  286566      10  286587  286581  286572  286566       7
  286587  286581 -286572  286566       8  286587  286581 -286572  286566       9
  286587  286581 -286572  286566      10  286590  286566  286572  286581      11
  286590  286566 -286572  286581      12  286590  286566 -286572  286581       5
  286590  286566 -286572  286581      13  286590  286596  286602  286608      31
  286590  286596 -286602  286608      32  286590  286596 -286602  286608      33
  286590  286596 -286602  286608      17  286590  286596  286602  286641       7
  286590  286596 -286602  286641      34  286590  286596 -286602  286641      35
```
