## Supplementary material for "How a pathogenic mutation impairs Hsp60 functional dynamics from monomeric to fully assembled states": Input scripts and videos: F_V72I_ASPASP.top (part 96 of 165)

```
  286590  286596 -286602  286641      17  286593  286590  286566  286560       1
  286593  286590  286566  286572       1  286593  286590  286596  286602      18
  286515  286521  286554  286560      14  286515  286521 -286554  286560      15
  286515  286521 -286554  286560      16  286515  286521 -286554  286560      17
  286521  286554  286560  286566      18  286527  286521  286554  286560      19
  286527  286521 -286554  286560      20  286527  286521 -286554  286560      21
  286527  286521 -286554  286560      17  286536  286527  286521  286515      95
  286536  286527 -286521  286515      96  286536  286527 -286521  286515      55
  286536  286527 -286521  286515      97  286545  286536  286527  286521      98
  286545  286536 -286527  286521      99  286545  286536 -286527  286521     100
  286545  286536 -286527  286521     101  286548  286545  286536  286527     102
  286548  286545 -286536  286527     103  286551  286545  286536  286527     102
  286551  286545 -286536  286527     103  286554  286521  286527  286536     104
  286554  286521 -286527  286536     105  286554  286521 -286527  286536      55
  286554  286521 -286527  286536     106  286554  286560  286566  286572      31
  286554  286560 -286566  286572      32  286554  286560 -286566  286572      33
  286554  286560 -286566  286572      17  286554  286560  286566  286590       7
  286554  286560 -286566  286590      34  286554  286560 -286566  286590      35
  286554  286560 -286566  286590      17  286557  286554  286521  286515       1
  286557  286554  286521  286527       1  286557  286554  286560  286566      18
  286473  286479  286509  286515      14  286473  286479 -286509  286515      15
  286473  286479 -286509  286515      16  286473  286479 -286509  286515      17
  286479  286509  286515  286521      18  286485  286479  286509  286515      19
  286485  286479 -286509  286515      20  286485  286479 -286509  286515      21
  286485  286479 -286509  286515      17  286494  286485  286479  286473     158
  286494  286485 -286479  286473     159  286494  286485 -286479  286473     160
  286494  286485 -286479  286473     161  286497  286494  286485  286479       7
  286500  286494  286485  286479     162  286500  286494 -286485  286479     163
  286500  286494 -286485  286479     164  286500  286494 -286485  286479     165
  286509  286479  286485  286494     166  286509  286479 -286485  286494     167
  286509  286479 -286485  286494     160  286509  286479 -286485  286494     168
  286509  286515  286521  286527      31  286509  286515 -286521  286527      32
  286509  286515 -286521  286527      33  286509  286515 -286521  286527      17
  286509  286515  286521  286554       7  286509  286515 -286521  286554      34
  286509  286515 -286521  286554      35  286509  286515 -286521  286554      17
  286512  286509  286479  286473       1  286512  286509  286479  286485       1
  286512  286509  286515  286521      18  286443  286449  286467  286473      14
  286443  286449 -286467  286473      15  286443  286449 -286467  286473      16
  286443  286449 -286467  286473      17  286449  286467  286473  286479      18
  286455  286449  286467  286473      19  286455  286449 -286467  286473      20
  286455  286449 -286467  286473      21  286455  286449 -286467  286473      17
  286467  286473  286479  286485      31  286467  286473 -286479  286485      32
  286467  286473 -286479  286485      33  286467  286473 -286479  286485      17
  286467  286473  286479  286509       7  286467  286473 -286479  286509      34
  286467  286473 -286479  286509      35  286467  286473 -286479  286509      17
  286470  286467  286449  286443       1  286470  286467  286449  286455       1
  286470  286467  286473  286479      18  286401  286431  286437  286443      14
  286401  286431 -286437  286443      15  286401  286431 -286437  286443      16
  286401  286431 -286437  286443      17  286413  286422 -286431  286401       2
  286422  286413 -286404  286401       2  286422  286431 -286401  286404       1
  286422  286431  286437  286443      19  286422  286431 -286437  286443      20
  286422  286431 -286437  286443      21  286422  286431 -286437  286443      17
  286431  286401 -286404  286413       1  286431  286422 -286413  286404      50
  286431  286422 -286413  286404      51  286431  286422 -286413  286404      52
  286431  286437  286443  286449      18  286437  286431  286401  286404       1
  286437  286431  286422  286413       2  286437  286443  286449  286455      31
  286437  286443 -286449  286455      32  286437  286443 -286449  286455      33
  286437  286443 -286449  286455      17  286437  286443  286449  286467       7
  286437  286443 -286449  286467      34  286437  286443 -286449  286467      35
  286437  286443 -286449  286467      17  286440  286437  286431  286401       1
  286440  286437  286431  286422       1  286440  286437  286443  286449      18
  286359  286365  286395  286401      14  286359  286365 -286395  286401      15
  286359  286365 -286395  286401      16  286359  286365 -286395  286401      17
  286365  286395  286401  286404      18  286365  286395  286401  286431      18
  286371  286365  286395  286401      19  286371  286365 -286395  286401      20
  286371  286365 -286395  286401      21  286371  286365 -286395  286401      17
  286377  286371  286365  286359      22  286377  286371 -286365  286359      23
  286377  286371 -286365  286359      24  286377  286371 -286365  286359      25
  286389  286371  286365  286359      79  286389  286371 -286365  286359      80
  286389  286371 -286365  286359      81  286389  286371 -286365  286359      82
  286395  286365  286371  286377      28  286395  286365 -286371  286377      29
  286395  286365 -286371  286377      24  286395  286365 -286371  286377      30
  286395  286365  286371  286389      92  286395  286365 -286371  286389      93
  286395  286365 -286371  286389      81  286395  286365 -286371  286389      94
  286395  286401  286404  286413      31  286395  286401 -286404  286413     107
  286395  286401 -286404  286413      21  286395  286401 -286404  286413      17
  286395  286401  286431  286422      31  286395  286401 -286431  286422      32
  286395  286401 -286431  286422      33  286395  286401 -286431  286422      17
  286395  286401  286431  286437       7  286395  286401 -286431  286437      34
  286395  286401 -286431  286437      35  286395  286401 -286431  286437      17
  286398  286395  286365  286359       1  286398  286395  286365  286371       1
  286398  286395  286401  286404      18  286398  286395  286401  286431      18
  286302  286308  286353  286359      14  286302  286308 -286353  286359      15
  286302  286308 -286353  286359      16  286302  286308 -286353  286359      17
  286308  286353  286359  286365      18  286314  286308  286353  286359      19
  286314  286308 -286353  286359      20  286314  286308 -286353  286359      21
  286314  286308 -286353  286359      17  286323  286314  286308  286302      53
  286323  286314 -286308  286302      54  286323  286314 -286308  286302      55
  286323  286314 -286308  286302      56  286329  286323  286314  286308      57
  286329  286323 -286314  286308      58  286329  286323 -286314  286308      59
  286329  286323 -286314  286308      60  286341  286323  286314  286308      57
  286341  286323 -286314  286308      58  286341  286323 -286314  286308      59
  286341  286323 -286314  286308      60  286353  286308  286314  286323      61
  286353  286308 -286314  286323      62  286353  286308 -286314  286323      55
  286353  286308 -286314  286323      63  286353  286359  286365  286371      31
  286353  286359 -286365  286371      32  286353  286359 -286365  286371      33
  286353  286359 -286365  286371      17  286353  286359  286365  286395       7
  286353  286359 -286365  286395      34  286353  286359 -286365  286395      35
  286353  286359 -286365  286395      17  286356  286353  286308  286302       1
  286356  286353  286308  286314       1  286356  286353  286359  286365      18
  286269  286275  286296  286302      14  286269  286275 -286296  286302      15
  286269  286275 -286296  286302      16  286269  286275 -286296  286302      17
  286275  286296  286302  286308      18  286281  286275  286296  286302      19
  286281  286275 -286296  286302      20  286281  286275 -286296  286302      21
  286281  286275 -286296  286302      17  286290  286281  286275  286269     108
  286290  286281 -286275  286269     109  286290  286281 -286275  286269     110
  286290  286281 -286275  286269     111  286296  286275  286281  286290     116
  286296  286275 -286281  286290     117  286296  286275 -286281  286290     110
  286296  286275 -286281  286290     118  286296  286302  286308  286314      31
  286296  286302 -286308  286314      32  286296  286302 -286308  286314      33
  286296  286302 -286308  286314      17  286296  286302  286308  286353       7
  286296  286302 -286308  286353      34  286296  286302 -286308  286353      35
  286296  286302 -286308  286353      17  286299  286296  286275  286269       1
  286299  286296  286275  286281       1  286299  286296  286302  286308      18
  286233  286239  286263  286269      14  286233  286239 -286263  286269      15
  286233  286239 -286263  286269      16  286233  286239 -286263  286269      17
  286239  286263  286269  286275      18  286245  286239  286263  286269      19
  286245  286239 -286263  286269      20  286245  286239 -286263  286269      21
  286245  286239 -286263  286269      17  286254  286245  286239  286233       3
  286254  286245 -286239  286233       4  286254  286245 -286239  286233       5
  286254  286245 -286239  286233       6  286257  286254  286245  286239       7
  286257  286254 -286245  286239       8  286257  286254 -286245  286239       9
  286257  286254 -286245  286239      10  286260  286254  286245  286239       7
  286260  286254 -286245  286239       8  286260  286254 -286245  286239       9
  286260  286254 -286245  286239      10  286263  286239  286245  286254      11
  286263  286239 -286245  286254      12  286263  286239 -286245  286254       5
  286263  286239 -286245  286254      13  286263  286269  286275  286281      31
  286263  286269 -286275  286281      32  286263  286269 -286275  286281      33
  286263  286269 -286275  286281      17  286263  286269  286275  286296       7
  286263  286269 -286275  286296      34  286263  286269 -286275  286296      35
  286263  286269 -286275  286296      17  286266  286263  286239  286233       1
  286266  286263  286239  286245       1  286266  286263  286269  286275      18
  286176  286182  286227  286233      14  286176  286182 -286227  286233      15
  286176  286182 -286227  286233      16  286176  286182 -286227  286233      17
  286182  286227  286233  286239      18  286188  286182  286227  286233      19
  286188  286182 -286227  286233      20  286188  286182 -286227  286233      21
  286188  286182 -286227  286233      17  286197  286188  286182  286176      53
  286197  286188 -286182  286176      54  286197  286188 -286182  286176      55
  286197  286188 -286182  286176      56  286203  286197  286188  286182      57
  286203  286197 -286188  286182      58  286203  286197 -286188  286182      59
  286203  286197 -286188  286182      60  286215  286197  286188  286182      57
  286215  286197 -286188  286182      58  286215  286197 -286188  286182      59
  286215  286197 -286188  286182      60  286227  286182  286188  286197      61
  286227  286182 -286188  286197      62  286227  286182 -286188  286197      55
  286227  286182 -286188  286197      63  286227  286233  286239  286245      31
  286227  286233 -286239  286245      32  286227  286233 -286239  286245      33
  286227  286233 -286239  286245      17  286227  286233  286239  286263       7
  286227  286233 -286239  286263      34  286227  286233 -286239  286263      35
  286227  286233 -286239  286263      17  286230  286227  286182  286176       1
  286230  286227  286182  286188       1  286230  286227  286233  286239      18
  286146  286152  286170  286176      14  286146  286152 -286170  286176      15
  286146  286152 -286170  286176      16  286146  286152 -286170  286176      17
  286152  286170  286176  286182      18  286158  286152  286170  286176      19
  286158  286152 -286170  286176      20  286158  286152 -286170  286176      21
  286158  286152 -286170  286176      17  286170  286176  286182  286188      31
  286170  286176 -286182  286188      32  286170  286176 -286182  286188      33
  286170  286176 -286182  286188      17  286170  286176  286182  286227       7
  286170  286176 -286182  286227      34  286170  286176 -286182  286227      35
  286170  286176 -286182  286227      17  286173  286170  286152  286146       1
  286173  286170  286152  286158       1  286173  286170  286176  286182      18
  286104  286134  286140  286146      14  286104  286134 -286140  286146      15
  286104  286134 -286140  286146      16  286104  286134 -286140  286146      17
  286116  286125 -286134  286104       2  286125  286116 -286107  286104       2
  286125  286134 -286104  286107       1  286125  286134  286140  286146      19
  286125  286134 -286140  286146      20  286125  286134 -286140  286146      21
  286125  286134 -286140  286146      17  286134  286104 -286107  286116       1
  286134  286125 -286116  286107      50  286134  286125 -286116  286107      51
  286134  286125 -286116  286107      52  286134  286140  286146  286152      18
  286140  286134  286104  286107       1  286140  286134  286125  286116       2
  286140  286146  286152  286158      31  286140  286146 -286152  286158      32
  286140  286146 -286152  286158      33  286140  286146 -286152  286158      17
  286140  286146  286152  286170       7  286140  286146 -286152  286170      34
  286140  286146 -286152  286170      35  286140  286146 -286152  286170      17
  286143  286140  286134  286104       1  286143  286140  286134  286125       1
  286143  286140  286146  286152      18  286047  286053  286098  286104      14
  286047  286053 -286098  286104      15  286047  286053 -286098  286104      16
  286047  286053 -286098  286104      17  286053  286098  286104  286107      18
  286053  286098  286104  286134      18  286059  286053  286098  286104      19
  286059  286053 -286098  286104      20  286059  286053 -286098  286104      21
  286059  286053 -286098  286104      17  286065  286059  286053  286047      22
  286065  286059 -286053  286047      23  286065  286059 -286053  286047      24
  286065  286059 -286053  286047      25  286077  286059  286053  286047      64
  286077  286059 -286053  286047      65  286077  286059 -286053  286047      66
  286077  286059 -286053  286047      67  286086  286077  286059  286053      68
  286086  286077 -286059  286053      69  286086  286077 -286059  286053      70
  286086  286077 -286059  286053      71  286086  286077  286059  286065      72
  286086  286077 -286059  286065      73  286086  286077 -286059  286065      70
  286086  286077 -286059  286065      74  286098  286053  286059  286065      28
  286098  286053 -286059  286065      29  286098  286053 -286059  286065      24
  286098  286053 -286059  286065      30  286098  286053  286059  286077      75
  286098  286053 -286059  286077      76  286098  286053 -286059  286077      66
  286098  286053 -286059  286077      77  286098  286104  286107  286116      31
  286098  286104 -286107  286116     107  286098  286104 -286107  286116      21
  286098  286104 -286107  286116      17  286098  286104  286134  286125      31
  286098  286104 -286134  286125      32  286098  286104 -286134  286125      33
  286098  286104 -286134  286125      17  286098  286104  286134  286140       7
  286098  286104 -286134  286140      34  286098  286104 -286134  286140      35
  286098  286104 -286134  286140      17  286101  286098  286053  286047       1
  286101  286098  286053  286059       1  286101  286098  286104  286107      18
  286101  286098  286104  286134      18  286014  286020  286041  286047      14
  286014  286020 -286041  286047      15  286014  286020 -286041  286047      16
  286014  286020 -286041  286047      17  286020  286041  286047  286053      18
  286026  286020  286041  286047      19  286026  286020 -286041  286047      20
  286026  286020 -286041  286047      21  286026  286020 -286041  286047      17
  286035  286026  286020  286014     169  286035  286026 -286020  286014     170
  286035  286026 -286020  286014     171  286035  286026 -286020  286014     172
  286041  286020  286026  286035     178  286041  286020 -286026  286035     179
  286041  286020 -286026  286035     171  286041  286020 -286026  286035     180
  286041  286047  286053  286059      31  286041  286047 -286053  286059      32
  286041  286047 -286053  286059      33  286041  286047 -286053  286059      17
  286041  286047  286053  286098       7  286041  286047 -286053  286098      34
  286041  286047 -286053  286098      35  286041  286047 -286053  286098      17
  286044  286041  286020  286014       1  286044  286041  286020  286026       1
  286044  286041  286047  286053      18  285942  285948  286008  286014      14
  285942  285948 -286008  286014      15  285942  285948 -286008  286014      16
  285942  285948 -286008  286014      17  285948  286008  286014  286020      18
  285954  285948  286008  286014      19  285954  285948 -286008  286014      20
  285954  285948 -286008  286014      21  285954  285948 -286008  286014      17
  285963  285954  285948  285942       2  285972  285963  285954  285948      50
  285972  285963 -285954  285948      51  285972  285963 -285954  285948      52
  285981  285972  285963  285954       2  285987  285981  285972  285963       7
  285987  285981 -285972  285963       9  285990  285987  285981  285972      78
  285990  285987 -285981  285972      17  285999  285987  285981  285972      78
  285999  285987 -285981  285972      17  286008  285948  285954  285963       2
  286008  286014  286020  286026      31  286008  286014 -286020  286026      32
  286008  286014 -286020  286026      33  286008  286014 -286020  286026      17
  286008  286014  286020  286041       7  286008  286014 -286020  286041      34
  286008  286014 -286020  286041      35  286008  286014 -286020  286041      17
  286011  286008  285948  285942       1  286011  286008  285948  285954       1
  286011  286008  286014  286020      18  285885  285891  285936  285942      14
  285885  285891 -285936  285942      15  285885  285891 -285936  285942      16
  285885  285891 -285936  285942      17  285891  285936  285942  285948      18
  285897  285891  285936  285942      19  285897  285891 -285936  285942      20
  285897  285891 -285936  285942      21  285897  285891 -285936  285942      17
  285906  285897  285891  285885      53  285906  285897 -285891  285885      54
  285906  285897 -285891  285885      55  285906  285897 -285891  285885      56
  285912  285906  285897  285891      57  285912  285906 -285897  285891      58
  285912  285906 -285897  285891      59  285912  285906 -285897  285891      60
  285924  285906  285897  285891      57  285924  285906 -285897  285891      58
  285924  285906 -285897  285891      59  285924  285906 -285897  285891      60
  285936  285891  285897  285906      61  285936  285891 -285897  285906      62
  285936  285891 -285897  285906      55  285936  285891 -285897  285906      63
  285936  285942  285948  285954      31  285936  285942 -285948  285954      32
  285936  285942 -285948  285954      33  285936  285942 -285948  285954      17
  285936  285942  285948  286008       7  285936  285942 -285948  286008      34
  285936  285942 -285948  286008      35  285936  285942 -285948  286008      17
  285939  285936  285891  285885       1  285939  285936  285891  285897       1
  285939  285936  285942  285948      18  285828  285834  285879  285885      14
  285828  285834 -285879  285885      15  285828  285834 -285879  285885      16
  285828  285834 -285879  285885      17  285834  285879  285885  285891      18
  285840  285834  285879  285885      19  285840  285834 -285879  285885      20
  285840  285834 -285879  285885      21  285840  285834 -285879  285885      17
  285849  285840  285834  285828      53  285849  285840 -285834  285828      54
  285849  285840 -285834  285828      55  285849  285840 -285834  285828      56
  285855  285849  285840  285834      57  285855  285849 -285840  285834      58
  285855  285849 -285840  285834      59  285855  285849 -285840  285834      60
  285867  285849  285840  285834      57  285867  285849 -285840  285834      58
  285867  285849 -285840  285834      59  285867  285849 -285840  285834      60
  285879  285834  285840  285849      61  285879  285834 -285840  285849      62
  285879  285834 -285840  285849      55  285879  285834 -285840  285849      63
  285879  285885  285891  285897      31  285879  285885 -285891  285897      32
  285879  285885 -285891  285897      33  285879  285885 -285891  285897      17
  285879  285885  285891  285936       7  285879  285885 -285891  285936      34
  285879  285885 -285891  285936      35  285879  285885 -285891  285936      17
  285882  285879  285834  285828       1  285882  285879  285834  285840       1
  285882  285879  285885  285891      18  285798  285804  285822  285828      14
  285798  285804 -285822  285828      15  285798  285804 -285822  285828      16
  285798  285804 -285822  285828      17  285804  285822  285828  285834      18
  285810  285804  285822  285828      19  285810  285804 -285822  285828      20
  285810  285804 -285822  285828      21  285810  285804 -285822  285828      17
  285822  285828  285834  285840      31  285822  285828 -285834  285840      32
  285822  285828 -285834  285840      33  285822  285828 -285834  285840      17
  285822  285828  285834  285879       7  285822  285828 -285834  285879      34
  285822  285828 -285834  285879      35  285822  285828 -285834  285879      17
  285825  285822  285804  285798       1  285825  285822  285804  285810       1
  285825  285822  285828  285834      18  285765  285771  285792  285798      14
  285765  285771 -285792  285798      15  285765  285771 -285792  285798      16
  285765  285771 -285792  285798      17  285771  285792  285798  285804      18
  285777  285771  285792  285798      19  285777  285771 -285792  285798      20
  285777  285771 -285792  285798      21  285777  285771 -285792  285798      17
  285786  285777  285771  285765     169  285786  285777 -285771  285765     170
  285786  285777 -285771  285765     171  285786  285777 -285771  285765     172
  285792  285771  285777  285786     178  285792  285771 -285777  285786     179
  285792  285771 -285777  285786     171  285792  285771 -285777  285786     180
  285792  285798  285804  285810      31  285792  285798 -285804  285810      32
  285792  285798 -285804  285810      33  285792  285798 -285804  285810      17
  285792  285798  285804  285822       7  285792  285798 -285804  285822      34
  285792  285798 -285804  285822      35  285792  285798 -285804  285822      17
  285795  285792  285771  285765       1  285795  285792  285771  285777       1
  285795  285792  285798  285804      18  285744  285750  285759  285765      14
  285744  285750 -285759  285765      15  285744  285750 -285759  285765      16
  285744  285750 -285759  285765      17  285750  285759  285765  285771      18
  285759  285765  285771  285777      31  285759  285765 -285771  285777      32
  285759  285765 -285771  285777      33  285759  285765 -285771  285777      17
  285759  285765  285771  285792       7  285759  285765 -285771  285792      34
  285759  285765 -285771  285792      35  285759  285765 -285771  285792      17
  285762  285759  285750  285744       1  285762  285759  285765  285771      18
  285723  285729  285738  285744      14  285723  285729 -285738  285744      15
  285723  285729 -285738  285744      16  285723  285729 -285738  285744      17
  285729  285738  285744  285750      18  285738  285744  285750  285759       7
  285738  285744 -285750  285759      34  285738  285744 -285750  285759      35
  285738  285744 -285750  285759      17  285741  285738  285729  285723       1
  285741  285738  285744  285750      18  285702  285708  285717  285723      14
  285702  285708 -285717  285723      15  285702  285708 -285717  285723      16
  285702  285708 -285717  285723      17  285708  285717  285723  285729      18
  285717  285723  285729  285738       7  285717  285723 -285729  285738      34
  285717  285723 -285729  285738      35  285717  285723 -285729  285738      17
  285720  285717  285708  285702       1  285720  285717  285723  285729      18
  285645  285651  285696  285702      14  285645  285651 -285696  285702      15
  285645  285651 -285696  285702      16  285645  285651 -285696  285702      17
  285651  285696  285702  285708      18  285657  285651  285696  285702      19
  285657  285651 -285696  285702      20  285657  285651 -285696  285702      21
  285657  285651 -285696  285702      17  285666  285657  285651  285645      53
  285666  285657 -285651  285645      54  285666  285657 -285651  285645      55
  285666  285657 -285651  285645      56  285672  285666  285657  285651      57
  285672  285666 -285657  285651      58  285672  285666 -285657  285651      59
  285672  285666 -285657  285651      60  285684  285666  285657  285651      57
  285684  285666 -285657  285651      58  285684  285666 -285657  285651      59
  285684  285666 -285657  285651      60  285696  285651  285657  285666      61
  285696  285651 -285657  285666      62  285696  285651 -285657  285666      55
  285696  285651 -285657  285666      63  285696  285702  285708  285717       7
  285696  285702 -285708  285717      34  285696  285702 -285708  285717      35
  285696  285702 -285708  285717      17  285699  285696  285651  285645       1
  285699  285696  285651  285657       1  285699  285696  285702  285708      18
  285597  285603  285639  285645      14  285597  285603 -285639  285645      15
  285597  285603 -285639  285645      16  285597  285603 -285639  285645      17
  285603  285639  285645  285651      18  285609  285603  285639  285645      19
  285609  285603 -285639  285645      20  285609  285603 -285639  285645      21
  285609  285603 -285639  285645      17  285615  285609  285603  285597      22
  285615  285609 -285603  285597      23  285615  285609 -285603  285597      24
  285615  285609 -285603  285597      25  285627  285609  285603  285597      22
  285627  285609 -285603  285597      23  285627  285609 -285603  285597      24
  285627  285609 -285603  285597      25  285639  285603  285609  285615      28
  285639  285603 -285609  285615      29  285639  285603 -285609  285615      24
  285639  285603 -285609  285615      30  285639  285603  285609  285627      28
  285639  285603 -285609  285627      29  285639  285603 -285609  285627      24
  285639  285603 -285609  285627      30  285639  285645  285651  285657      31
  285639  285645 -285651  285657      32  285639  285645 -285651  285657      33
  285639  285645 -285651  285657      17  285639  285645  285651  285696       7
  285639  285645 -285651  285696      34  285639  285645 -285651  285696      35
  285639  285645 -285651  285696      17  285642  285639  285603  285597       1
  285642  285639  285603  285609       1  285642  285639  285645  285651      18
  285540  285546  285591  285597      14  285540  285546 -285591  285597      15
  285540  285546 -285591  285597      16  285540  285546 -285591  285597      17
  285546  285591  285597  285603      18  285552  285546  285591  285597      19
  285552  285546 -285591  285597      20  285552  285546 -285591  285597      21
  285552  285546 -285591  285597      17  285558  285552  285546  285540      22
  285558  285552 -285546  285540      23  285558  285552 -285546  285540      24
  285558  285552 -285546  285540      25  285570  285552  285546  285540      64
  285570  285552 -285546  285540      65  285570  285552 -285546  285540      66
  285570  285552 -285546  285540      67  285579  285570  285552  285546      68
  285579  285570 -285552  285546      69  285579  285570 -285552  285546      70
  285579  285570 -285552  285546      71  285579  285570  285552  285558      72
  285579  285570 -285552  285558      73  285579  285570 -285552  285558      70
  285579  285570 -285552  285558      74  285591  285546  285552  285558      28
  285591  285546 -285552  285558      29  285591  285546 -285552  285558      24
  285591  285546 -285552  285558      30  285591  285546  285552  285570      75
  285591  285546 -285552  285570      76  285591  285546 -285552  285570      66
  285591  285546 -285552  285570      77  285591  285597  285603  285609      31
  285591  285597 -285603  285609      32  285591  285597 -285603  285609      33
  285591  285597 -285603  285609      17  285591  285597  285603  285639       7
  285591  285597 -285603  285639      34  285591  285597 -285603  285639      35
  285591  285597 -285603  285639      17  285594  285591  285546  285540       1
  285594  285591  285546  285552       1  285594  285591  285597  285603      18
  285519  285525  285534  285540      14  285519  285525 -285534  285540      15
  285519  285525 -285534  285540      16  285519  285525 -285534  285540      17
  285525  285534  285540  285546      18  285534  285540  285546  285552      31
  285534  285540 -285546  285552      32  285534  285540 -285546  285552      33
  285534  285540 -285546  285552      17  285534  285540  285546  285591       7
  285534  285540 -285546  285591      34  285534  285540 -285546  285591      35
  285534  285540 -285546  285591      17  285537  285534  285525  285519       1
  285537  285534  285540  285546      18  285474  285480  285513  285519      14
  285474  285480 -285513  285519      15  285474  285480 -285513  285519      16
  285474  285480 -285513  285519      17  285480  285513  285519  285525      18
  285486  285480  285513  285519      19  285486  285480 -285513  285519      20
  285486  285480 -285513  285519      21  285486  285480 -285513  285519      17
  285495  285486  285480  285474      95  285495  285486 -285480  285474      96
  285495  285486 -285480  285474      55  285495  285486 -285480  285474      97
  285504  285495  285486  285480      98  285504  285495 -285486  285480      99
  285504  285495 -285486  285480     100  285504  285495 -285486  285480     101
  285507  285504  285495  285486     102  285507  285504 -285495  285486     103
  285510  285504  285495  285486     102  285510  285504 -285495  285486     103
  285513  285480  285486  285495     104  285513  285480 -285486  285495     105
  285513  285480 -285486  285495      55  285513  285480 -285486  285495     106
  285513  285519  285525  285534       7  285513  285519 -285525  285534      34
  285513  285519 -285525  285534      35  285513  285519 -285525  285534      17
  285516  285513  285480  285474       1  285516  285513  285480  285486       1
  285516  285513  285519  285525      18  285429  285435  285468  285474      14
  285429  285435 -285468  285474      15  285429  285435 -285468  285474      16
  285429  285435 -285468  285474      17  285435  285468  285474  285480      18
  285441  285435  285468  285474      19  285441  285435 -285468  285474      20
  285441  285435 -285468  285474      21  285441  285435 -285468  285474      17
  285450  285441  285435  285429      95  285450  285441 -285435  285429      96
  285450  285441 -285435  285429      55  285450  285441 -285435  285429      97
  285459  285450  285441  285435      98  285459  285450 -285441  285435      99
  285459  285450 -285441  285435     100  285459  285450 -285441  285435     101
  285462  285459  285450  285441     102  285462  285459 -285450  285441     103
  285465  285459  285450  285441     102  285465  285459 -285450  285441     103
  285468  285435  285441  285450     104  285468  285435 -285441  285450     105
  285468  285435 -285441  285450      55  285468  285435 -285441  285450     106
  285468  285474  285480  285486      31  285468  285474 -285480  285486      32
  285468  285474 -285480  285486      33  285468  285474 -285480  285486      17
  285468  285474  285480  285513       7  285468  285474 -285480  285513      34
  285468  285474 -285480  285513      35  285468  285474 -285480  285513      17
  285471  285468  285435  285429       1  285471  285468  285435  285441       1
  285471  285468  285474  285480      18  285381  285387  285423  285429      14
  285381  285387 -285423  285429      15  285381  285387 -285423  285429      16
  285381  285387 -285423  285429      17  285387  285423  285429  285435      18
  285393  285387  285423  285429      19  285393  285387 -285423  285429      20
  285393  285387 -285423  285429      21  285393  285387 -285423  285429      17
  285399  285393  285387  285381      22  285399  285393 -285387  285381      23
  285399  285393 -285387  285381      24  285399  285393 -285387  285381      25
  285411  285393  285387  285381      22  285411  285393 -285387  285381      23
  285411  285393 -285387  285381      24  285411  285393 -285387  285381      25
  285423  285387  285393  285399      28  285423  285387 -285393  285399      29
  285423  285387 -285393  285399      24  285423  285387 -285393  285399      30
  285423  285387  285393  285411      28  285423  285387 -285393  285411      29
  285423  285387 -285393  285411      24  285423  285387 -285393  285411      30
  285423  285429  285435  285441      31  285423  285429 -285435  285441      32
  285423  285429 -285435  285441      33  285423  285429 -285435  285441      17
  285423  285429  285435  285468       7  285423  285429 -285435  285468      34
  285423  285429 -285435  285468      35  285423  285429 -285435  285468      17
  285426  285423  285387  285381       1  285426  285423  285387  285393       1
  285426  285423  285429  285435      18  285351  285357  285375  285381      14
  285351  285357 -285375  285381      15  285351  285357 -285375  285381      16
  285351  285357 -285375  285381      17  285357  285375  285381  285387      18
  285363  285357  285375  285381      19  285363  285357 -285375  285381      20
  285363  285357 -285375  285381      21  285363  285357 -285375  285381      17
  285375  285381  285387  285393      31  285375  285381 -285387  285393      32
  285375  285381 -285387  285393      33  285375  285381 -285387  285393      17
  285375  285381  285387  285423       7  285375  285381 -285387  285423      34
  285375  285381 -285387  285423      35  285375  285381 -285387  285423      17
  285378  285375  285357  285351       1  285378  285375  285357  285363       1
  285378  285375  285381  285387      18  285321  285327  285345  285351      14
  285321  285327 -285345  285351      15  285321  285327 -285345  285351      16
  285321  285327 -285345  285351      17  285327  285345  285351  285357      18
  285333  285327  285345  285351      19  285333  285327 -285345  285351      20
  285333  285327 -285345  285351      21  285333  285327 -285345  285351      17
  285345  285351  285357  285363      31  285345  285351 -285357  285363      32
  285345  285351 -285357  285363      33  285345  285351 -285357  285363      17
  285345  285351  285357  285375       7  285345  285351 -285357  285375      34
  285345  285351 -285357  285375      35  285345  285351 -285357  285375      17
  285348  285345  285327  285321       1  285348  285345  285327  285333       1
  285348  285345  285351  285357      18  285249  285255  285315  285321      14
  285249  285255 -285315  285321      15  285249  285255 -285315  285321      16
  285249  285255 -285315  285321      17  285255  285315  285321  285327      18
  285261  285255  285315  285321      19  285261  285255 -285315  285321      20
  285261  285255 -285315  285321      21  285261  285255 -285315  285321      17
  285270  285261  285255  285249       2  285279  285270  285261  285255      50
  285279  285270 -285261  285255      51  285279  285270 -285261  285255      52
  285288  285279  285270  285261       2  285294  285288  285279  285270       7
  285294  285288 -285279  285270       9  285297  285294  285288  285279      78
  285297  285294 -285288  285279      17  285306  285294  285288  285279      78
  285306  285294 -285288  285279      17  285315  285255  285261  285270       2
  285315  285321  285327  285333      31  285315  285321 -285327  285333      32
  285315  285321 -285327  285333      33  285315  285321 -285327  285333      17
  285315  285321  285327  285345       7  285315  285321 -285327  285345      34
  285315  285321 -285327  285345      35  285315  285321 -285327  285345      17
  285318  285315  285255  285249       1  285318  285315  285255  285261       1
  285318  285315  285321  285327      18  285207  285213  285243  285249      14
  285207  285213 -285243  285249      15  285207  285213 -285243  285249      16
  285207  285213 -285243  285249      17  285213  285243  285249  285255      18
  285219  285213  285243  285249      19  285219  285213 -285243  285249      20
  285219  285213 -285243  285249      21  285219  285213 -285243  285249      17
  285225  285219  285213  285207      22  285225  285219 -285213  285207      23
  285225  285219 -285213  285207      24  285225  285219 -285213  285207      25
  285237  285219  285213  285207      79  285237  285219 -285213  285207      80
  285237  285219 -285213  285207      81  285237  285219 -285213  285207      82
  285243  285213  285219  285225      28  285243  285213 -285219  285225      29
  285243  285213 -285219  285225      24  285243  285213 -285219  285225      30
  285243  285213  285219  285237      92  285243  285213 -285219  285237      93
  285243  285213 -285219  285237      81  285243  285213 -285219  285237      94
  285243  285249  285255  285261      31  285243  285249 -285255  285261      32
  285243  285249 -285255  285261      33  285243  285249 -285255  285261      17
  285243  285249  285255  285315       7  285243  285249 -285255  285315      34
  285243  285249 -285255  285315      35  285243  285249 -285255  285315      17
  285246  285243  285213  285207       1  285246  285243  285213  285219       1
  285246  285243  285249  285255      18  285177  285183  285201  285207      14
  285177  285183 -285201  285207      15  285177  285183 -285201  285207      16
  285177  285183 -285201  285207      17  285183  285201  285207  285213      18
  285189  285183  285201  285207      19  285189  285183 -285201  285207      20
  285189  285183 -285201  285207      21  285189  285183 -285201  285207      17
  285201  285207  285213  285219      31  285201  285207 -285213  285219      32
  285201  285207 -285213  285219      33  285201  285207 -285213  285219      17
  285201  285207  285213  285243       7  285201  285207 -285213  285243      34
  285201  285207 -285213  285243      35  285201  285207 -285213  285243      17
  285204  285201  285183  285177       1  285204  285201  285183  285189       1
  285204  285201  285207  285213      18  285135  285141  285171  285177      14
  285135  285141 -285171  285177      15  285135  285141 -285171  285177      16
  285135  285141 -285171  285177      17  285141  285171  285177  285183      18
  285147  285141  285171  285177      19  285147  285141 -285171  285177      20
  285147  285141 -285171  285177      21  285147  285141 -285171  285177      17
  285156  285147  285141  285135     158  285156  285147 -285141  285135     159
  285156  285147 -285141  285135     160  285156  285147 -285141  285135     161
  285159  285156  285147  285141       7  285162  285156  285147  285141     162
  285162  285156 -285147  285141     163  285162  285156 -285147  285141     164
  285162  285156 -285147  285141     165  285171  285141  285147  285156     166
  285171  285141 -285147  285156     167  285171  285141 -285147  285156     160
  285171  285141 -285147  285156     168  285171  285177  285183  285189      31
  285171  285177 -285183  285189      32  285171  285177 -285183  285189      33
  285171  285177 -285183  285189      17  285171  285177  285183  285201       7
  285171  285177 -285183  285201      34  285171  285177 -285183  285201      35
  285171  285177 -285183  285201      17  285174  285171  285141  285135       1
  285174  285171  285141  285147       1  285174  285171  285177  285183      18
  285078  285084  285129  285135      14  285078  285084 -285129  285135      15
  285078  285084 -285129  285135      16  285078  285084 -285129  285135      17
  285084  285129  285135  285141      18  285090  285084  285129  285135      19
  285090  285084 -285129  285135      20  285090  285084 -285129  285135      21
  285090  285084 -285129  285135      17  285099  285090  285084  285078      53
  285099  285090 -285084  285078      54  285099  285090 -285084  285078      55
  285099  285090 -285084  285078      56  285105  285099  285090  285084      57
  285105  285099 -285090  285084      58  285105  285099 -285090  285084      59
  285105  285099 -285090  285084      60  285117  285099  285090  285084      57
  285117  285099 -285090  285084      58  285117  285099 -285090  285084      59
  285117  285099 -285090  285084      60  285129  285084  285090  285099      61
  285129  285084 -285090  285099      62  285129  285084 -285090  285099      55
  285129  285084 -285090  285099      63  285129  285135  285141  285147      31
  285129  285135 -285141  285147      32  285129  285135 -285141  285147      33
  285129  285135 -285141  285147      17  285129  285135  285141  285171       7
  285129  285135 -285141  285171      34  285129  285135 -285141  285171      35
  285129  285135 -285141  285171      17  285132  285129  285084  285078       1
  285132  285129  285084  285090       1  285132  285129  285135  285141      18
  285048  285054  285072  285078      14  285048  285054 -285072  285078      15
  285048  285054 -285072  285078      16  285048  285054 -285072  285078      17
  285054  285072  285078  285084      18  285060  285054  285072  285078      19
  285060  285054 -285072  285078      20  285060  285054 -285072  285078      21
  285060  285054 -285072  285078      17  285072  285078  285084  285090      31
  285072  285078 -285084  285090      32  285072  285078 -285084  285090      33
  285072  285078 -285084  285090      17  285072  285078  285084  285129       7
  285072  285078 -285084  285129      34  285072  285078 -285084  285129      35
  285072  285078 -285084  285129      17  285075  285072  285054  285048       1
  285075  285072  285054  285060       1  285075  285072  285078  285084      18
  285012  285018  285042  285048      14  285012  285018 -285042  285048      15
  285012  285018 -285042  285048      16  285012  285018 -285042  285048      17
  285018  285042  285048  285054      18  285024  285018  285042  285048      19
  285024  285018 -285042  285048      20  285024  285018 -285042  285048      21
  285024  285018 -285042  285048      17  285033  285024  285018  285012       3
  285033  285024 -285018  285012       4  285033  285024 -285018  285012       5
  285033  285024 -285018  285012       6  285036  285033  285024  285018       7
  285036  285033 -285024  285018       8  285036  285033 -285024  285018       9
  285036  285033 -285024  285018      10  285039  285033  285024  285018       7
  285039  285033 -285024  285018       8  285039  285033 -285024  285018       9
  285039  285033 -285024  285018      10  285042  285018  285024  285033      11
  285042  285018 -285024  285033      12  285042  285018 -285024  285033       5
  285042  285018 -285024  285033      13  285042  285048  285054  285060      31
  285042  285048 -285054  285060      32  285042  285048 -285054  285060      33
  285042  285048 -285054  285060      17  285042  285048  285054  285072       7
  285042  285048 -285054  285072      34  285042  285048 -285054  285072      35
  285042  285048 -285054  285072      17  285045  285042  285018  285012       1
  285045  285042  285018  285024       1  285045  285042  285048  285054      18
  284970  284976  285006  285012      14  284970  284976 -285006  285012      15
  284970  284976 -285006  285012      16  284970  284976 -285006  285012      17
  284976  285006  285012  285018      18  284982  284976  285006  285012      19
  284982  284976 -285006  285012      20  284982  284976 -285006  285012      21
  284982  284976 -285006  285012      17  284988  284982  284976  284970      22
  284988  284982 -284976  284970      23  284988  284982 -284976  284970      24
  284988  284982 -284976  284970      25  285000  284982  284976  284970      79
  285000  284982 -284976  284970      80  285000  284982 -284976  284970      81
  285000  284982 -284976  284970      82  285006  284976  284982  284988      28
  285006  284976 -284982  284988      29  285006  284976 -284982  284988      24
  285006  284976 -284982  284988      30  285006  284976  284982  285000      92
  285006  284976 -284982  285000      93  285006  284976 -284982  285000      81
  285006  284976 -284982  285000      94  285006  285012  285018  285024      31
  285006  285012 -285018  285024      32  285006  285012 -285018  285024      33
  285006  285012 -285018  285024      17  285006  285012  285018  285042       7
  285006  285012 -285018  285042      34  285006  285012 -285018  285042      35
  285006  285012 -285018  285042      17  285009  285006  284976  284970       1
  285009  285006  284976  284982       1  285009  285006  285012  285018      18
  284922  284928  284964  284970      14  284922  284928 -284964  284970      15
  284922  284928 -284964  284970      16  284922  284928 -284964  284970      17
  284928  284964  284970  284976      18  284934  284928  284964  284970      19
  284934  284928 -284964  284970      20  284934  284928 -284964  284970      21
  284934  284928 -284964  284970      17  284940  284934  284928  284922      22
  284940  284934 -284928  284922      23  284940  284934 -284928  284922      24
  284940  284934 -284928  284922      25  284952  284934  284928  284922      22
  284952  284934 -284928  284922      23  284952  284934 -284928  284922      24
  284952  284934 -284928  284922      25  284964  284928  284934  284940      28
  284964  284928 -284934  284940      29  284964  284928 -284934  284940      24
  284964  284928 -284934  284940      30  284964  284928  284934  284952      28
  284964  284928 -284934  284952      29  284964  284928 -284934  284952      24
  284964  284928 -284934  284952      30  284964  284970  284976  284982      31
  284964  284970 -284976  284982      32  284964  284970 -284976  284982      33
  284964  284970 -284976  284982      17  284964  284970  284976  285006       7
  284964  284970 -284976  285006      34  284964  284970 -284976  285006      35
  284964  284970 -284976  285006      17  284967  284964  284928  284922       1
  284967  284964  284928  284934       1  284967  284964  284970  284976      18
  284850  284856  284916  284922      14  284850  284856 -284916  284922      15
  284850  284856 -284916  284922      16  284850  284856 -284916  284922      17
  284856  284916  284922  284928      18  284862  284856  284916  284922      19
  284862  284856 -284916  284922      20  284862  284856 -284916  284922      21
  284862  284856 -284916  284922      17  284871  284862  284856  284850       2
  284880  284871  284862  284856      50  284880  284871 -284862  284856      51
  284880  284871 -284862  284856      52  284889  284880  284871  284862       2
  284895  284889  284880  284871       7  284895  284889 -284880  284871       9
  284898  284895  284889  284880      78  284898  284895 -284889  284880      17
  284907  284895  284889  284880      78  284907  284895 -284889  284880      17
  284916  284856  284862  284871       2  284916  284922  284928  284934      31
  284916  284922 -284928  284934      32  284916  284922 -284928  284934      33
  284916  284922 -284928  284934      17  284916  284922  284928  284964       7
  284916  284922 -284928  284964      34  284916  284922 -284928  284964      35
  284916  284922 -284928  284964      17  284919  284916  284856  284850       1
  284919  284916  284856  284862       1  284919  284916  284922  284928      18
  284814  284820  284844  284850      14  284814  284820 -284844  284850      15
  284814  284820 -284844  284850      16  284814  284820 -284844  284850      17
  284820  284844  284850  284856      18  284826  284820  284844  284850      19
  284826  284820 -284844  284850      20  284826  284820 -284844  284850      21
  284826  284820 -284844  284850      17  284835  284826  284820  284814       3
  284835  284826 -284820  284814       4  284835  284826 -284820  284814       5
  284835  284826 -284820  284814       6  284838  284835  284826  284820       7
  284838  284835 -284826  284820       8  284838  284835 -284826  284820       9
  284838  284835 -284826  284820      10  284841  284835  284826  284820       7
  284841  284835 -284826  284820       8  284841  284835 -284826  284820       9
  284841  284835 -284826  284820      10  284844  284820  284826  284835      11
  284844  284820 -284826  284835      12  284844  284820 -284826  284835       5
  284844  284820 -284826  284835      13  284844  284850  284856  284862      31
  284844  284850 -284856  284862      32  284844  284850 -284856  284862      33
  284844  284850 -284856  284862      17  284844  284850  284856  284916       7
  284844  284850 -284856  284916      34  284844  284850 -284856  284916      35
  284844  284850 -284856  284916      17  284847  284844  284820  284814       1
  284847  284844  284820  284826       1  284847  284844  284850  284856      18
  284748  284754  284808  284814      14  284748  284754 -284808  284814      15
  284748  284754 -284808  284814      16  284748  284754 -284808  284814      17
  284754  284808  284814  284820      18  284760  284754  284808  284814      19
  284760  284754 -284808  284814      20  284760  284754 -284808  284814      21
  284760  284754 -284808  284814      17  284769  284760  284754  284748       2
  284778  284769  284760  284754      50  284778  284769 -284760  284754      51
  284778  284769 -284760  284754      52  284787  284778  284769  284760      50
  284787  284778 -284769  284760      51  284787  284778 -284769  284760      52
  284796  284787  284778  284769       2  284808  284754  284760  284769       2
  284808  284814  284820  284826      31  284808  284814 -284820  284826      32
  284808  284814 -284820  284826      33  284808  284814 -284820  284826      17
  284808  284814  284820  284844       7  284808  284814 -284820  284844      34
  284808  284814 -284820  284844      35  284808  284814 -284820  284844      17
  284811  284808  284754  284748       1  284811  284808  284754  284760       1
  284811  284808  284814  284820      18  284682  284688  284742  284748      14
  284682  284688 -284742  284748      15  284682  284688 -284742  284748      16
  284682  284688 -284742  284748      17  284688  284742  284748  284754      18
  284694  284688  284742  284748      19  284694  284688 -284742  284748      20
  284694  284688 -284742  284748      21  284694  284688 -284742  284748      17
  284703  284694  284688  284682       2  284712  284703  284694  284688      50
  284712  284703 -284694  284688      51  284712  284703 -284694  284688      52
  284721  284712  284703  284694      50  284721  284712 -284703  284694      51
  284721  284712 -284703  284694      52  284730  284721  284712  284703       2
  284742  284688  284694  284703       2  284742  284748  284754  284760      31
  284742  284748 -284754  284760      32  284742  284748 -284754  284760      33
  284742  284748 -284754  284760      17  284742  284748  284754  284808       7
  284742  284748 -284754  284808      34  284742  284748 -284754  284808      35
  284742  284748 -284754  284808      17  284745  284742  284688  284682       1
  284745  284742  284688  284694       1  284745  284742  284748  284754      18
  284637  284643  284676  284682      14  284637  284643 -284676  284682      15
  284637  284643 -284676  284682      16  284637  284643 -284676  284682      17
  284643  284676  284682  284688      18  284649  284643  284676  284682      19
  284649  284643 -284676  284682      20  284649  284643 -284676  284682      21
  284649  284643 -284676  284682      17  284658  284649  284643  284637      95
  284658  284649 -284643  284637      96  284658  284649 -284643  284637      55
  284658  284649 -284643  284637      97  284667  284658  284649  284643      98
  284667  284658 -284649  284643      99  284667  284658 -284649  284643     100
  284667  284658 -284649  284643     101  284670  284667  284658  284649     102
  284670  284667 -284658  284649     103  284673  284667  284658  284649     102
  284673  284667 -284658  284649     103  284676  284643  284649  284658     104
  284676  284643 -284649  284658     105  284676  284643 -284649  284658      55
  284676  284643 -284649  284658     106  284676  284682  284688  284694      31
  284676  284682 -284688  284694      32  284676  284682 -284688  284694      33
  284676  284682 -284688  284694      17  284676  284682  284688  284742       7
  284676  284682 -284688  284742      34  284676  284682 -284688  284742      35
  284676  284682 -284688  284742      17  284679  284676  284643  284637       1
  284679  284676  284643  284649       1  284679  284676  284682  284688      18
  284595  284601  284631  284637      14  284595  284601 -284631  284637      15
  284595  284601 -284631  284637      16  284595  284601 -284631  284637      17
  284601  284631  284637  284643      18  284607  284601  284631  284637      19
  284607  284601 -284631  284637      20  284607  284601 -284631  284637      21
  284607  284601 -284631  284637      17  284616  284607  284601  284595     158
  284616  284607 -284601  284595     159  284616  284607 -284601  284595     160
  284616  284607 -284601  284595     161  284619  284616  284607  284601       7
  284622  284616  284607  284601     162  284622  284616 -284607  284601     163
  284622  284616 -284607  284601     164  284622  284616 -284607  284601     165
  284631  284601  284607  284616     166  284631  284601 -284607  284616     167
  284631  284601 -284607  284616     160  284631  284601 -284607  284616     168
  284631  284637  284643  284649      31  284631  284637 -284643  284649      32
  284631  284637 -284643  284649      33  284631  284637 -284643  284649      17
  284631  284637  284643  284676       7  284631  284637 -284643  284676      34
  284631  284637 -284643  284676      35  284631  284637 -284643  284676      17
  284634  284631  284601  284595       1  284634  284631  284601  284607       1
  284634  284631  284637  284643      18  284547  284553  284589  284595      14
  284547  284553 -284589  284595      15  284547  284553 -284589  284595      16
  284547  284553 -284589  284595      17  284553  284589  284595  284601      18
  284559  284553  284589  284595      19  284559  284553 -284589  284595      20
  284559  284553 -284589  284595      21  284559  284553 -284589  284595      17
  284565  284559  284553  284547      22  284565  284559 -284553  284547      23
  284565  284559 -284553  284547      24  284565  284559 -284553  284547      25
  284577  284559  284553  284547      22  284577  284559 -284553  284547      23
  284577  284559 -284553  284547      24  284577  284559 -284553  284547      25
  284589  284553  284559  284565      28  284589  284553 -284559  284565      29
  284589  284553 -284559  284565      24  284589  284553 -284559  284565      30
  284589  284553  284559  284577      28  284589  284553 -284559  284577      29
  284589  284553 -284559  284577      24  284589  284553 -284559  284577      30
  284589  284595  284601  284607      31  284589  284595 -284601  284607      32
  284589  284595 -284601  284607      33  284589  284595 -284601  284607      17
  284589  284595  284601  284631       7  284589  284595 -284601  284631      34
  284589  284595 -284601  284631      35  284589  284595 -284601  284631      17
  284592  284589  284553  284547       1  284592  284589  284553  284559       1
  284592  284589  284595  284601      18  284502  284508  284541  284547      14
  284502  284508 -284541  284547      15  284502  284508 -284541  284547      16
  284502  284508 -284541  284547      17  284508  284541  284547  284553      18
  284514  284508  284541  284547      19  284514  284508 -284541  284547      20
  284514  284508 -284541  284547      21  284514  284508 -284541  284547      17
  284523  284514  284508  284502      95  284523  284514 -284508  284502      96
  284523  284514 -284508  284502      55  284523  284514 -284508  284502      97
  284532  284523  284514  284508      98  284532  284523 -284514  284508      99
  284532  284523 -284514  284508     100  284532  284523 -284514  284508     101
  284535  284532  284523  284514     102  284535  284532 -284523  284514     103
  284538  284532  284523  284514     102  284538  284532 -284523  284514     103
  284541  284508  284514  284523     104  284541  284508 -284514  284523     105
  284541  284508 -284514  284523      55  284541  284508 -284514  284523     106
  284541  284547  284553  284559      31  284541  284547 -284553  284559      32
  284541  284547 -284553  284559      33  284541  284547 -284553  284559      17
  284541  284547  284553  284589       7  284541  284547 -284553  284589      34
  284541  284547 -284553  284589      35  284541  284547 -284553  284589      17
  284544  284541  284508  284502       1  284544  284541  284508  284514       1
  284544  284541  284547  284553      18  284454  284460  284496  284502      14
  284454  284460 -284496  284502      15  284454  284460 -284496  284502      16
  284454  284460 -284496  284502      17  284460  284496  284502  284508      18
  284466  284460  284496  284502      19  284466  284460 -284496  284502      20
  284466  284460 -284496  284502      21  284466  284460 -284496  284502      17
  284472  284466  284460  284454      22  284472  284466 -284460  284454      23
  284472  284466 -284460  284454      24  284472  284466 -284460  284454      25
  284484  284466  284460  284454      22  284484  284466 -284460  284454      23
  284484  284466 -284460  284454      24  284484  284466 -284460  284454      25
  284496  284460  284466  284472      28  284496  284460 -284466  284472      29
  284496  284460 -284466  284472      24  284496  284460 -284466  284472      30
  284496  284460  284466  284484      28  284496  284460 -284466  284484      29
  284496  284460 -284466  284484      24  284496  284460 -284466  284484      30
  284496  284502  284508  284514      31  284496  284502 -284508  284514      32
  284496  284502 -284508  284514      33  284496  284502 -284508  284514      17
  284496  284502  284508  284541       7  284496  284502 -284508  284541      34
  284496  284502 -284508  284541      35  284496  284502 -284508  284541      17
  284499  284496  284460  284454       1  284499  284496  284460  284466       1
  284499  284496  284502  284508      18  284418  284424  284448  284454      14
  284418  284424 -284448  284454      15  284418  284424 -284448  284454      16
  284418  284424 -284448  284454      17  284424  284448  284454  284460      18
  284430  284424  284448  284454      19  284430  284424 -284448  284454      20
  284430  284424 -284448  284454      21  284430  284424 -284448  284454      17
  284439  284430  284424  284418       3  284439  284430 -284424  284418       4
  284439  284430 -284424  284418       5  284439  284430 -284424  284418       6
  284442  284439  284430  284424       7  284442  284439 -284430  284424       8
  284442  284439 -284430  284424       9  284442  284439 -284430  284424      10
  284445  284439  284430  284424       7  284445  284439 -284430  284424       8
  284445  284439 -284430  284424       9  284445  284439 -284430  284424      10
  284448  284424  284430  284439      11  284448  284424 -284430  284439      12
  284448  284424 -284430  284439       5  284448  284424 -284430  284439      13
  284448  284454  284460  284466      31  284448  284454 -284460  284466      32
  284448  284454 -284460  284466      33  284448  284454 -284460  284466      17
  284448  284454  284460  284496       7  284448  284454 -284460  284496      34
  284448  284454 -284460  284496      35  284448  284454 -284460  284496      17
  284451  284448  284424  284418       1  284451  284448  284424  284430       1
  284451  284448  284454  284460      18  284385  284391  284412  284418      14
  284385  284391 -284412  284418      15  284385  284391 -284412  284418      16
  284385  284391 -284412  284418      17  284391  284412  284418  284424      18
  284397  284391  284412  284418      19  284397  284391 -284412  284418      20
  284397  284391 -284412  284418      21  284397  284391 -284412  284418      17
  284406  284397  284391  284385     108  284406  284397 -284391  284385     109
  284406  284397 -284391  284385     110  284406  284397 -284391  284385     111
  284412  284391  284397  284406     116  284412  284391 -284397  284406     117
  284412  284391 -284397  284406     110  284412  284391 -284397  284406     118
  284412  284418  284424  284430      31  284412  284418 -284424  284430      32
  284412  284418 -284424  284430      33  284412  284418 -284424  284430      17
  284412  284418  284424  284448       7  284412  284418 -284424  284448      34
  284412  284418 -284424  284448      35  284412  284418 -284424  284448      17
  284415  284412  284391  284385       1  284415  284412  284391  284397       1
  284415  284412  284418  284424      18  284343  284349  284379  284385      14
  284343  284349 -284379  284385      15  284343  284349 -284379  284385      16
  284343  284349 -284379  284385      17  284349  284379  284385  284391      18
  284355  284349  284379  284385      19  284355  284349 -284379  284385      20
  284355  284349 -284379  284385      21  284355  284349 -284379  284385      17
  284361  284355  284349  284343      22  284361  284355 -284349  284343      23
  284361  284355 -284349  284343      24  284361  284355 -284349  284343      25
  284373  284355  284349  284343      79  284373  284355 -284349  284343      80
  284373  284355 -284349  284343      81  284373  284355 -284349  284343      82
  284379  284349  284355  284361      28  284379  284349 -284355  284361      29
  284379  284349 -284355  284361      24  284379  284349 -284355  284361      30
  284379  284349  284355  284373      92  284379  284349 -284355  284373      93
  284379  284349 -284355  284373      81  284379  284349 -284355  284373      94
  284379  284385  284391  284397      31  284379  284385 -284391  284397      32
  284379  284385 -284391  284397      33  284379  284385 -284391  284397      17
  284379  284385  284391  284412       7  284379  284385 -284391  284412      34
  284379  284385 -284391  284412      35  284379  284385 -284391  284412      17
  284382  284379  284349  284343       1  284382  284379  284349  284355       1
  284382  284379  284385  284391      18  284322  284328  284337  284343      14
  284322  284328 -284337  284343      15  284322  284328 -284337  284343      16
  284322  284328 -284337  284343      17  284328  284337  284343  284349      18
  284337  284343  284349  284355      31  284337  284343 -284349  284355      32
  284337  284343 -284349  284355      33  284337  284343 -284349  284355      17
  284337  284343  284349  284379       7  284337  284343 -284349  284379      34
  284337  284343 -284349  284379      35  284337  284343 -284349  284379      17
  284340  284337  284328  284322       1  284340  284337  284343  284349      18
  284301  284307  284316  284322      14  284301  284307 -284316  284322      15
  284301  284307 -284316  284322      16  284301  284307 -284316  284322      17
  284307  284316  284322  284328      18  284316  284322  284328  284337       7
  284316  284322 -284328  284337      34  284316  284322 -284328  284337      35
  284316  284322 -284328  284337      17  284319  284316  284307  284301       1
  284319  284316  284322  284328      18  284253  284259  284295  284301      14
  284253  284259 -284295  284301      15  284253  284259 -284295  284301      16
  284253  284259 -284295  284301      17  284259  284295  284301  284307      18
  284265  284259  284295  284301      19  284265  284259 -284295  284301      20
  284265  284259 -284295  284301      21  284265  284259 -284295  284301      17
  284271  284265  284259  284253      22  284271  284265 -284259  284253      23
  284271  284265 -284259  284253      24  284271  284265 -284259  284253      25
  284283  284265  284259  284253      22  284283  284265 -284259  284253      23
  284283  284265 -284259  284253      24  284283  284265 -284259  284253      25
  284295  284259  284265  284271      28  284295  284259 -284265  284271      29
  284295  284259 -284265  284271      24  284295  284259 -284265  284271      30
  284295  284259  284265  284283      28  284295  284259 -284265  284283      29
  284295  284259 -284265  284283      24  284295  284259 -284265  284283      30
  284295  284301  284307  284316       7  284295  284301 -284307  284316      34
  284295  284301 -284307  284316      35  284295  284301 -284307  284316      17
  284298  284295  284259  284253       1  284298  284295  284259  284265       1
  284298  284295  284301  284307      18  284187  284193  284247  284253      14
  284187  284193 -284247  284253      15  284187  284193 -284247  284253      16
  284187  284193 -284247  284253      17  284193  284247  284253  284259      18
  284199  284193  284247  284253      19  284199  284193 -284247  284253      20
  284199  284193 -284247  284253      21  284199  284193 -284247  284253      17
  284208  284199  284193  284187       2  284217  284208  284199  284193      50
  284217  284208 -284199  284193      51  284217  284208 -284199  284193      52
  284226  284217  284208  284199      50  284226  284217 -284208  284199      51
  284226  284217 -284208  284199      52  284235  284226  284217  284208       2
  284247  284193  284199  284208       2  284247  284253  284259  284265      31
  284247  284253 -284259  284265      32  284247  284253 -284259  284265      33
  284247  284253 -284259  284265      17  284247  284253  284259  284295       7
  284247  284253 -284259  284295      34  284247  284253 -284259  284295      35
  284247  284253 -284259  284295      17  284250  284247  284193  284187       1
  284250  284247  284193  284199       1  284250  284247  284253  284259      18
  284130  284136  284181  284187      14  284130  284136 -284181  284187      15
  284130  284136 -284181  284187      16  284130  284136 -284181  284187      17
  284136  284181  284187  284193      18  284142  284136  284181  284187      19
  284142  284136 -284181  284187      20  284142  284136 -284181  284187      21
  284142  284136 -284181  284187      17  284151  284142  284136  284130      53
  284151  284142 -284136  284130      54  284151  284142 -284136  284130      55
  284151  284142 -284136  284130      56  284157  284151  284142  284136      57
  284157  284151 -284142  284136      58  284157  284151 -284142  284136      59
  284157  284151 -284142  284136      60  284169  284151  284142  284136      57
  284169  284151 -284142  284136      58  284169  284151 -284142  284136      59
  284169  284151 -284142  284136      60  284181  284136  284142  284151      61
  284181  284136 -284142  284151      62  284181  284136 -284142  284151      55
  284181  284136 -284142  284151      63  284181  284187  284193  284199      31
  284181  284187 -284193  284199      32  284181  284187 -284193  284199      33
  284181  284187 -284193  284199      17  284181  284187  284193  284247       7
  284181  284187 -284193  284247      34  284181  284187 -284193  284247      35
  284181  284187 -284193  284247      17  284184  284181  284136  284130       1
  284184  284181  284136  284142       1  284184  284181  284187  284193      18
  284082  284088  284124  284130      14  284082  284088 -284124  284130      15
  284082  284088 -284124  284130      16  284082  284088 -284124  284130      17
  284088  284124  284130  284136      18  284094  284088  284124  284130      19
  284094  284088 -284124  284130      20  284094  284088 -284124  284130      21
  284094  284088 -284124  284130      17  284100  284094  284088  284082      22
  284100  284094 -284088  284082      23  284100  284094 -284088  284082      24
  284100  284094 -284088  284082      25  284112  284094  284088  284082      22
  284112  284094 -284088  284082      23  284112  284094 -284088  284082      24
  284112  284094 -284088  284082      25  284124  284088  284094  284100      28
  284124  284088 -284094  284100      29  284124  284088 -284094  284100      24
  284124  284088 -284094  284100      30  284124  284088  284094  284112      28
  284124  284088 -284094  284112      29  284124  284088 -284094  284112      24
  284124  284088 -284094  284112      30  284124  284130  284136  284142      31
  284124  284130 -284136  284142      32  284124  284130 -284136  284142      33
  284124  284130 -284136  284142      17  284124  284130  284136  284181       7
  284124  284130 -284136  284181      34  284124  284130 -284136  284181      35
  284124  284130 -284136  284181      17  284127  284124  284088  284082       1
  284127  284124  284088  284094       1  284127  284124  284130  284136      18
  284052  284058  284076  284082      14  284052  284058 -284076  284082      15
  284052  284058 -284076  284082      16  284052  284058 -284076  284082      17
  284058  284076  284082  284088      18  284064  284058  284076  284082      19
  284064  284058 -284076  284082      20  284064  284058 -284076  284082      21
  284064  284058 -284076  284082      17  284076  284082  284088  284094      31
  284076  284082 -284088  284094      32  284076  284082 -284088  284094      33
  284076  284082 -284088  284094      17  284076  284082  284088  284124       7
  284076  284082 -284088  284124      34  284076  284082 -284088  284124      35
  284076  284082 -284088  284124      17  284079  284076  284058  284052       1
  284079  284076  284058  284064       1  284079  284076  284082  284088      18
  284004  284010  284046  284052      14  284004  284010 -284046  284052      15
  284004  284010 -284046  284052      16  284004  284010 -284046  284052      17
  284010  284046  284052  284058      18  284016  284010  284046  284052      19
  284016  284010 -284046  284052      20  284016  284010 -284046  284052      21
  284016  284010 -284046  284052      17  284022  284016  284010  284004      22
  284022  284016 -284010  284004      23  284022  284016 -284010  284004      24
  284022  284016 -284010  284004      25  284034  284016  284010  284004      22
  284034  284016 -284010  284004      23  284034  284016 -284010  284004      24
  284034  284016 -284010  284004      25  284046  284010  284016  284022      28
  284046  284010 -284016  284022      29  284046  284010 -284016  284022      24
  284046  284010 -284016  284022      30  284046  284010  284016  284034      28
  284046  284010 -284016  284034      29  284046  284010 -284016  284034      24
  284046  284010 -284016  284034      30  284046  284052  284058  284064      31
  284046  284052 -284058  284064      32  284046  284052 -284058  284064      33
  284046  284052 -284058  284064      17  284046  284052  284058  284076       7
  284046  284052 -284058  284076      34  284046  284052 -284058  284076      35
  284046  284052 -284058  284076      17  284049  284046  284010  284004       1
  284049  284046  284010  284016       1  284049  284046  284052  284058      18
  283983  283989  283998  284004      14  283983  283989 -283998  284004      15
  283983  283989 -283998  284004      16  283983  283989 -283998  284004      17
  283989  283998  284004  284010      18  283998  284004  284010  284016      31
  283998  284004 -284010  284016      32  283998  284004 -284010  284016      33
  283998  284004 -284010  284016      17  283998  284004  284010  284046       7
  283998  284004 -284010  284046      34  283998  284004 -284010  284046      35
  283998  284004 -284010  284046      17  284001  283998  283989  283983       1
  284001  283998  284004  284010      18  283947  283953  283977  283983      14
  283947  283953 -283977  283983      15  283947  283953 -283977  283983      16
  283947  283953 -283977  283983      17  283953  283977  283983  283989      18
  283959  283953  283977  283983      19  283959  283953 -283977  283983      20
  283959  283953 -283977  283983      21  283959  283953 -283977  283983      17
  283968  283959  283953  283947       3  283968  283959 -283953  283947       4
  283968  283959 -283953  283947       5  283968  283959 -283953  283947       6
  283971  283968  283959  283953       7  283971  283968 -283959  283953       8
  283971  283968 -283959  283953       9  283971  283968 -283959  283953      10
  283974  283968  283959  283953       7  283974  283968 -283959  283953       8
  283974  283968 -283959  283953       9  283974  283968 -283959  283953      10
  283977  283953  283959  283968      11  283977  283953 -283959  283968      12
  283977  283953 -283959  283968       5  283977  283953 -283959  283968      13
  283977  283983  283989  283998       7  283977  283983 -283989  283998      34
  283977  283983 -283989  283998      35  283977  283983 -283989  283998      17
  283980  283977  283953  283947       1  283980  283977  283953  283959       1
  283980  283977  283983  283989      18  283914  283920  283941  283947      14
  283914  283920 -283941  283947      15  283914  283920 -283941  283947      16
  283914  283920 -283941  283947      17  283920  283941  283947  283953      18
  283926  283920  283941  283947      19  283926  283920 -283941  283947      20
  283926  283920 -283941  283947      21  283926  283920 -283941  283947      17
  283935  283926  283920  283914     108  283935  283926 -283920  283914     109
  283935  283926 -283920  283914     110  283935  283926 -283920  283914     111
  283941  283920  283926  283935     116  283941  283920 -283926  283935     117
  283941  283920 -283926  283935     110  283941  283920 -283926  283935     118
  283941  283947  283953  283959      31  283941  283947 -283953  283959      32
  283941  283947 -283953  283959      33  283941  283947 -283953  283959      17
  283941  283947  283953  283977       7  283941  283947 -283953  283977      34
  283941  283947 -283953  283977      35  283941  283947 -283953  283977      17
  283944  283941  283920  283914       1  283944  283941  283920  283926       1
  283944  283941  283947  283953      18  283857  283863  283908  283914      14
  283857  283863 -283908  283914      15  283857  283863 -283908  283914      16
  283857  283863 -283908  283914      17  283863  283908  283914  283920      18
  283869  283863  283908  283914      19  283869  283863 -283908  283914      20
  283869  283863 -283908  283914      21  283869  283863 -283908  283914      17
  283878  283869  283863  283857      53  283878  283869 -283863  283857      54
  283878  283869 -283863  283857      55  283878  283869 -283863  283857      56
  283884  283878  283869  283863      57  283884  283878 -283869  283863      58
  283884  283878 -283869  283863      59  283884  283878 -283869  283863      60
  283896  283878  283869  283863      57  283896  283878 -283869  283863      58
  283896  283878 -283869  283863      59  283896  283878 -283869  283863      60
  283908  283863  283869  283878      61  283908  283863 -283869  283878      62
  283908  283863 -283869  283878      55  283908  283863 -283869  283878      63
  283908  283914  283920  283926      31  283908  283914 -283920  283926      32
  283908  283914 -283920  283926      33  283908  283914 -283920  283926      17
  283908  283914  283920  283941       7  283908  283914 -283920  283941      34
  283908  283914 -283920  283941      35  283908  283914 -283920  283941      17
  283911  283908  283863  283857       1  283911  283908  283863  283869       1
  283911  283908  283914  283920      18  283791  283797  283851  283857      14
  283791  283797 -283851  283857      15  283791  283797 -283851  283857      16
  283791  283797 -283851  283857      17  283797  283851  283857  283863      18
  283803  283797  283851  283857      19  283803  283797 -283851  283857      20
  283803  283797 -283851  283857      21  283803  283797 -283851  283857      17
  283812  283803  283797  283791       2  283821  283812  283803  283797      50
  283821  283812 -283803  283797      51  283821  283812 -283803  283797      52
  283830  283821  283812  283803      50  283830  283821 -283812  283803      51
  283830  283821 -283812  283803      52  283839  283830  283821  283812       2
  283851  283797  283803  283812       2  283851  283857  283863  283869      31
  283851  283857 -283863  283869      32  283851  283857 -283863  283869      33
  283851  283857 -283863  283869      17  283851  283857  283863  283908       7
  283851  283857 -283863  283908      34  283851  283857 -283863  283908      35
  283851  283857 -283863  283908      17  283854  283851  283797  283791       1
  283854  283851  283797  283803       1  283854  283851  283857  283863      18
  283761  283767  283785  283791      14  283761  283767 -283785  283791      15
  283761  283767 -283785  283791      16  283761  283767 -283785  283791      17
  283767  283785  283791  283797      18  283773  283767  283785  283791      19
  283773  283767 -283785  283791      20  283773  283767 -283785  283791      21
  283773  283767 -283785  283791      17  283785  283791  283797  283803      31
  283785  283791 -283797  283803      32  283785  283791 -283797  283803      33
  283785  283791 -283797  283803      17  283785  283791  283797  283851       7
  283785  283791 -283797  283851      34  283785  283791 -283797  283851      35
  283785  283791 -283797  283851      17  283788  283785  283767  283761       1
  283788  283785  283767  283773       1  283788  283785  283791  283797      18
  283704  283710  283755  283761      14  283704  283710 -283755  283761      15
  283704  283710 -283755  283761      16  283704  283710 -283755  283761      17
  283710  283755  283761  283767      18  283716  283710  283755  283761      19
  283716  283710 -283755  283761      20  283716  283710 -283755  283761      21
  283716  283710 -283755  283761      17  283725  283716  283710  283704      53
  283725  283716 -283710  283704      54  283725  283716 -283710  283704      55
  283725  283716 -283710  283704      56  283731  283725  283716  283710      57
  283731  283725 -283716  283710      58  283731  283725 -283716  283710      59
  283731  283725 -283716  283710      60  283743  283725  283716  283710      57
  283743  283725 -283716  283710      58  283743  283725 -283716  283710      59
  283743  283725 -283716  283710      60  283755  283710  283716  283725      61
  283755  283710 -283716  283725      62  283755  283710 -283716  283725      55
  283755  283710 -283716  283725      63  283755  283761  283767  283773      31
  283755  283761 -283767  283773      32  283755  283761 -283767  283773      33
  283755  283761 -283767  283773      17  283755  283761  283767  283785       7
  283755  283761 -283767  283785      34  283755  283761 -283767  283785      35
  283755  283761 -283767  283785      17  283758  283755  283710  283704       1
  283758  283755  283710  283716       1  283758  283755  283761  283767      18
  283632  283638  283698  283704      14  283632  283638 -283698  283704      15
  283632  283638 -283698  283704      16  283632  283638 -283698  283704      17
  283638  283698  283704  283710      18  283644  283638  283698  283704      19
  283644  283638 -283698  283704      20  283644  283638 -283698  283704      21
  283644  283638 -283698  283704      17  283653  283644  283638  283632       2
  283662  283653  283644  283638      50  283662  283653 -283644  283638      51
  283662  283653 -283644  283638      52  283671  283662  283653  283644       2
  283677  283671  283662  283653       7  283677  283671 -283662  283653       9
  283680  283677  283671  283662      78  283680  283677 -283671  283662      17
  283689  283677  283671  283662      78  283689  283677 -283671  283662      17
  283698  283638  283644  283653       2  283698  283704  283710  283716      31
  283698  283704 -283710  283716      32  283698  283704 -283710  283716      33
  283698  283704 -283710  283716      17  283698  283704  283710  283755       7
  283698  283704 -283710  283755      34  283698  283704 -283710  283755      35
  283698  283704 -283710  283755      17  283701  283698  283638  283632       1
  283701  283698  283638  283644       1  283701  283698  283704  283710      18
  283587  283593  283626  283632      14  283587  283593 -283626  283632      15
  283587  283593 -283626  283632      16  283587  283593 -283626  283632      17
  283593  283626  283632  283638      18  283599  283593  283626  283632      19
  283599  283593 -283626  283632      20  283599  283593 -283626  283632      21
  283599  283593 -283626  283632      17  283608  283599  283593  283587      95
  283608  283599 -283593  283587      96  283608  283599 -283593  283587      55
  283608  283599 -283593  283587      97  283617  283608  283599  283593      98
  283617  283608 -283599  283593      99  283617  283608 -283599  283593     100
  283617  283608 -283599  283593     101  283620  283617  283608  283599     102
  283620  283617 -283608  283599     103  283623  283617  283608  283599     102
  283623  283617 -283608  283599     103  283626  283593  283599  283608     104
  283626  283593 -283599  283608     105  283626  283593 -283599  283608      55
  283626  283593 -283599  283608     106  283626  283632  283638  283644      31
  283626  283632 -283638  283644      32  283626  283632 -283638  283644      33
  283626  283632 -283638  283644      17  283626  283632  283638  283698       7
  283626  283632 -283638  283698      34  283626  283632 -283638  283698      35
  283626  283632 -283638  283698      17  283629  283626  283593  283587       1
  283629  283626  283593  283599       1  283629  283626  283632  283638      18
  283545  283551  283581  283587      14  283545  283551 -283581  283587      15
  283545  283551 -283581  283587      16  283545  283551 -283581  283587      17
  283551  283581  283587  283593      18  283557  283551  283581  283587      19
  283557  283551 -283581  283587      20  283557  283551 -283581  283587      21
  283557  283551 -283581  283587      17  283566  283557  283551  283545     158
  283566  283557 -283551  283545     159  283566  283557 -283551  283545     160
  283566  283557 -283551  283545     161  283569  283566  283557  283551       7
  283572  283566  283557  283551     162  283572  283566 -283557  283551     163
  283572  283566 -283557  283551     164  283572  283566 -283557  283551     165
  283581  283551  283557  283566     166  283581  283551 -283557  283566     167
  283581  283551 -283557  283566     160  283581  283551 -283557  283566     168
  283581  283587  283593  283599      31  283581  283587 -283593  283599      32
  283581  283587 -283593  283599      33  283581  283587 -283593  283599      17
  283581  283587  283593  283626       7  283581  283587 -283593  283626      34
  283581  283587 -283593  283626      35  283581  283587 -283593  283626      17
  283584  283581  283551  283545       1  283584  283581  283551  283557       1
  283584  283581  283587  283593      18  283488  283494  283539  283545      14
  283488  283494 -283539  283545      15  283488  283494 -283539  283545      16
  283488  283494 -283539  283545      17  283494  283539  283545  283551      18
  283500  283494  283539  283545      19  283500  283494 -283539  283545      20
  283500  283494 -283539  283545      21  283500  283494 -283539  283545      17
  283509  283500  283494  283488      53  283509  283500 -283494  283488      54
  283509  283500 -283494  283488      55  283509  283500 -283494  283488      56
  283515  283509  283500  283494      57  283515  283509 -283500  283494      58
  283515  283509 -283500  283494      59  283515  283509 -283500  283494      60
  283527  283509  283500  283494      57  283527  283509 -283500  283494      58
  283527  283509 -283500  283494      59  283527  283509 -283500  283494      60
  283539  283494  283500  283509      61  283539  283494 -283500  283509      62
  283539  283494 -283500  283509      55  283539  283494 -283500  283509      63
  283539  283545  283551  283557      31  283539  283545 -283551  283557      32
  283539  283545 -283551  283557      33  283539  283545 -283551  283557      17
  283539  283545  283551  283581       7  283539  283545 -283551  283581      34
  283539  283545 -283551  283581      35  283539  283545 -283551  283581      17
  283542  283539  283494  283488       1  283542  283539  283494  283500       1
  283542  283539  283545  283551      18  283422  283428  283482  283488      14
  283422  283428 -283482  283488      15  283422  283428 -283482  283488      16
  283422  283428 -283482  283488      17  283428  283482  283488  283494      18
  283434  283428  283482  283488      19  283434  283428 -283482  283488      20
  283434  283428 -283482  283488      21  283434  283428 -283482  283488      17
  283443  283434  283428  283422       2  283452  283443  283434  283428      50
  283452  283443 -283434  283428      51  283452  283443 -283434  283428      52
  283461  283452  283443  283434      50  283461  283452 -283443  283434      51
  283461  283452 -283443  283434      52  283470  283461  283452  283443       2
  283482  283428  283434  283443       2  283482  283488  283494  283500      31
  283482  283488 -283494  283500      32  283482  283488 -283494  283500      33
  283482  283488 -283494  283500      17  283482  283488  283494  283539       7
  283482  283488 -283494  283539      34  283482  283488 -283494  283539      35
  283482  283488 -283494  283539      17  283485  283482  283428  283422       1
  283485  283482  283428  283434       1  283485  283482  283488  283494      18
  283377  283383  283416  283422      14  283377  283383 -283416  283422      15
  283377  283383 -283416  283422      16  283377  283383 -283416  283422      17
  283383  283416  283422  283428      18  283389  283383  283416  283422      19
  283389  283383 -283416  283422      20  283389  283383 -283416  283422      21
  283389  283383 -283416  283422      17  283398  283389  283383  283377      95
  283398  283389 -283383  283377      96  283398  283389 -283383  283377      55
  283398  283389 -283383  283377      97  283407  283398  283389  283383      98
  283407  283398 -283389  283383      99  283407  283398 -283389  283383     100
  283407  283398 -283389  283383     101  283410  283407  283398  283389     102
  283410  283407 -283398  283389     103  283413  283407  283398  283389     102
  283413  283407 -283398  283389     103  283416  283383  283389  283398     104
  283416  283383 -283389  283398     105  283416  283383 -283389  283398      55
  283416  283383 -283389  283398     106  283416  283422  283428  283434      31
  283416  283422 -283428  283434      32  283416  283422 -283428  283434      33
  283416  283422 -283428  283434      17  283416  283422  283428  283482       7
  283416  283422 -283428  283482      34  283416  283422 -283428  283482      35
  283416  283422 -283428  283482      17  283419  283416  283383  283377       1
  283419  283416  283383  283389       1  283419  283416  283422  283428      18
  283311  283317  283371  283377      14  283311  283317 -283371  283377      15
  283311  283317 -283371  283377      16  283311  283317 -283371  283377      17
  283317  283371  283377  283383      18  283323  283317  283371  283377      19
  283323  283317 -283371  283377      20  283323  283317 -283371  283377      21
  283323  283317 -283371  283377      17  283332  283323  283317  283311       2
  283341  283332  283323  283317      50  283341  283332 -283323  283317      51
  283341  283332 -283323  283317      52  283350  283341  283332  283323      50
  283350  283341 -283332  283323      51  283350  283341 -283332  283323      52
  283359  283350  283341  283332       2  283371  283317  283323  283332       2
  283371  283377  283383  283389      31  283371  283377 -283383  283389      32
  283371  283377 -283383  283389      33  283371  283377 -283383  283389      17
  283371  283377  283383  283416       7  283371  283377 -283383  283416      34
  283371  283377 -283383  283416      35  283371  283377 -283383  283416      17
  283374  283371  283317  283311       1  283374  283371  283317  283323       1
  283374  283371  283377  283383      18  283266  283272  283305  283311      14
  283266  283272 -283305  283311      15  283266  283272 -283305  283311      16
  283266  283272 -283305  283311      17  283272  283305  283311  283317      18
  283278  283272  283305  283311      19  283278  283272 -283305  283311      20
  283278  283272 -283305  283311      21  283278  283272 -283305  283311      17
  283287  283278  283272  283266      95  283287  283278 -283272  283266      96
  283287  283278 -283272  283266      55  283287  283278 -283272  283266      97
  283296  283287  283278  283272      98  283296  283287 -283278  283272      99
  283296  283287 -283278  283272     100  283296  283287 -283278  283272     101
  283299  283296  283287  283278     102  283299  283296 -283287  283278     103
  283302  283296  283287  283278     102  283302  283296 -283287  283278     103
  283305  283272  283278  283287     104  283305  283272 -283278  283287     105
  283305  283272 -283278  283287      55  283305  283272 -283278  283287     106
  283305  283311  283317  283323      31  283305  283311 -283317  283323      32
  283305  283311 -283317  283323      33  283305  283311 -283317  283323      17
  283305  283311  283317  283371       7  283305  283311 -283317  283371      34
  283305  283311 -283317  283371      35  283305  283311 -283317  283371      17
  283308  283305  283272  283266       1  283308  283305  283272  283278       1
  283308  283305  283311  283317      18  283203  283209  283260  283266      14
  283203  283209 -283260  283266      15  283203  283209 -283260  283266      16
  283203  283209 -283260  283266      17  283209  283260  283266  283272      18
  283215  283209  283260  283266      19  283215  283209 -283260  283266      20
  283215  283209 -283260  283266      21  283215  283209 -283260  283266      17
  283224  283215  283209  283203      38  283224  283215 -283209  283203      39
  283224  283215 -283209  283203      40  283224  283215 -283209  283203      41
  283227  283224  283215  283209       7  283227  283224 -283215  283209      42
  283227  283224 -283215  283209       9  283227  283224 -283215  283209      43
  283233  283227  283224  283215      44  283239  283233  283227  283224      44
  283239  283248 -283254  283224      44  283242  283239  283233  283227      44
  283248  283239  283233  283227      44  283248  283254  283224  283215      44
  283248  283254 -283224  283227      44  283254  283224  283215  283209       7
  283254  283224 -283215  283209      42  283254  283224 -283215  283209       9
  283254  283224 -283215  283209      43  283254  283224  283227  283233      44
  283254  283248 -283239  283233      44  283254  283248  283239  283242      44
  283260  283209  283215  283224      47  283260  283209 -283215  283224      48
  283260  283209 -283215  283224      40  283260  283209 -283215  283224      49
  283260  283266  283272  283278      31  283260  283266 -283272  283278      32
  283260  283266 -283272  283278      33  283260  283266 -283272  283278      17
  283260  283266  283272  283305       7  283260  283266 -283272  283305      34
  283260  283266 -283272  283305      35  283260  283266 -283272  283305      17
  283263  283260  283209  283203       1  283263  283260  283209  283215       1
  283263  283260  283266  283272      18  283158  283164  283197  283203      14
  283158  283164 -283197  283203      15  283158  283164 -283197  283203      16
  283158  283164 -283197  283203      17  283164  283197  283203  283209      18
  283170  283164  283197  283203      19  283170  283164 -283197  283203      20
  283170  283164 -283197  283203      21  283170  283164 -283197  283203      17
  283179  283170  283164  283158      95  283179  283170 -283164  283158      96
  283179  283170 -283164  283158      55  283179  283170 -283164  283158      97
  283188  283179  283170  283164      98  283188  283179 -283170  283164      99
  283188  283179 -283170  283164     100  283188  283179 -283170  283164     101
  283191  283188  283179  283170     102  283191  283188 -283179  283170     103
  283194  283188  283179  283170     102  283194  283188 -283179  283170     103
  283197  283164  283170  283179     104  283197  283164 -283170  283179     105
  283197  283164 -283170  283179      55  283197  283164 -283170  283179     106
  283197  283203  283209  283215      31  283197  283203 -283209  283215      32
  283197  283203 -283209  283215      33  283197  283203 -283209  283215      17
  283197  283203  283209  283260       7  283197  283203 -283209  283260      34
  283197  283203 -283209  283260      35  283197  283203 -283209  283260      17
  283200  283197  283164  283158       1  283200  283197  283164  283170       1
  283200  283197  283203  283209      18  283125  283131  283152  283158      14
  283125  283131 -283152  283158      15  283125  283131 -283152  283158      16
  283125  283131 -283152  283158      17  283131  283152  283158  283164      18
  283137  283131  283152  283158      19  283137  283131 -283152  283158      20
  283137  283131 -283152  283158      21  283137  283131 -283152  283158      17
  283146  283137  283131  283125     108  283146  283137 -283131  283125     109
  283146  283137 -283131  283125     110  283146  283137 -283131  283125     111
  283152  283131  283137  283146     116  283152  283131 -283137  283146     117
  283152  283131 -283137  283146     110  283152  283131 -283137  283146     118
  283152  283158  283164  283170      31  283152  283158 -283164  283170      32
  283152  283158 -283164  283170      33  283152  283158 -283164  283170      17
  283152  283158  283164  283197       7  283152  283158 -283164  283197      34
  283152  283158 -283164  283197      35  283152  283158 -283164  283197      17
  283155  283152  283131  283125       1  283155  283152  283131  283137       1
  283155  283152  283158  283164      18  283083  283089  283119  283125      14
  283083  283089 -283119  283125      15  283083  283089 -283119  283125      16
  283083  283089 -283119  283125      17  283089  283119  283125  283131      18
  283095  283089  283119  283125      19  283095  283089 -283119  283125      20
  283095  283089 -283119  283125      21  283095  283089 -283119  283125      17
  283101  283095  283089  283083      22  283101  283095 -283089  283083      23
  283101  283095 -283089  283083      24  283101  283095 -283089  283083      25
  283113  283095  283089  283083      79  283113  283095 -283089  283083      80
  283113  283095 -283089  283083      81  283113  283095 -283089  283083      82
  283119  283089  283095  283101      28  283119  283089 -283095  283101      29
  283119  283089 -283095  283101      24  283119  283089 -283095  283101      30
  283119  283089  283095  283113      92  283119  283089 -283095  283113      93
  283119  283089 -283095  283113      81  283119  283089 -283095  283113      94
  283119  283125  283131  283137      31  283119  283125 -283131  283137      32
  283119  283125 -283131  283137      33  283119  283125 -283131  283137      17
  283119  283125  283131  283152       7  283119  283125 -283131  283152      34
  283119  283125 -283131  283152      35  283119  283125 -283131  283152      17
  283122  283119  283089  283083       1  283122  283119  283089  283095       1
  283122  283119  283125  283131      18  283041  283047  283077  283083      14
  283041  283047 -283077  283083      15  283041  283047 -283077  283083      16
  283041  283047 -283077  283083      17  283047  283077  283083  283089      18
  283053  283047  283077  283083      19  283053  283047 -283077  283083      20
  283053  283047 -283077  283083      21  283053  283047 -283077  283083      17
  283059  283053  283047  283041      22  283059  283053 -283047  283041      23
  283059  283053 -283047  283041      24  283059  283053 -283047  283041      25
  283071  283053  283047  283041      79  283071  283053 -283047  283041      80
  283071  283053 -283047  283041      81  283071  283053 -283047  283041      82
  283077  283047  283053  283059      28  283077  283047 -283053  283059      29
  283077  283047 -283053  283059      24  283077  283047 -283053  283059      30
  283077  283047  283053  283071      92  283077  283047 -283053  283071      93
  283077  283047 -283053  283071      81  283077  283047 -283053  283071      94
  283077  283083  283089  283095      31  283077  283083 -283089  283095      32
  283077  283083 -283089  283095      33  283077  283083 -283089  283095      17
  283077  283083  283089  283119       7  283077  283083 -283089  283119      34
  283077  283083 -283089  283119      35  283077  283083 -283089  283119      17
  283080  283077  283047  283041       1  283080  283077  283047  283053       1
  283080  283077  283083  283089      18  282993  282999  283035  283041      14
  282993  282999 -283035  283041      15  282993  282999 -283035  283041      16
  282993  282999 -283035  283041      17  282999  283035  283041  283047      18
  283005  282999  283035  283041      19  283005  282999 -283035  283041      20
  283005  282999 -283035  283041      21  283005  282999 -283035  283041      17
  283011  283005  282999  282993      22  283011  283005 -282999  282993      23
  283011  283005 -282999  282993      24  283011  283005 -282999  282993      25
  283023  283005  282999  282993      22  283023  283005 -282999  282993      23
  283023  283005 -282999  282993      24  283023  283005 -282999  282993      25
  283035  282999  283005  283011      28  283035  282999 -283005  283011      29
  283035  282999 -283005  283011      24  283035  282999 -283005  283011      30
  283035  282999  283005  283023      28  283035  282999 -283005  283023      29
  283035  282999 -283005  283023      24  283035  282999 -283005  283023      30
  283035  283041  283047  283053      31  283035  283041 -283047  283053      32
  283035  283041 -283047  283053      33  283035  283041 -283047  283053      17
  283035  283041  283047  283077       7  283035  283041 -283047  283077      34
  283035  283041 -283047  283077      35  283035  283041 -283047  283077      17
  283038  283035  282999  282993       1  283038  283035  282999  283005       1
  283038  283035  283041  283047      18  282957  282963  282987  282993      14
  282957  282963 -282987  282993      15  282957  282963 -282987  282993      16
  282957  282963 -282987  282993      17  282963  282987  282993  282999      18
  282969  282963  282987  282993      19  282969  282963 -282987  282993      20
  282969  282963 -282987  282993      21  282969  282963 -282987  282993      17
  282978  282969  282963  282957       3  282978  282969 -282963  282957       4
  282978  282969 -282963  282957       5  282978  282969 -282963  282957       6
  282981  282978  282969  282963       7  282981  282978 -282969  282963       8
  282981  282978 -282969  282963       9  282981  282978 -282969  282963      10
  282984  282978  282969  282963       7  282984  282978 -282969  282963       8
  282984  282978 -282969  282963       9  282984  282978 -282969  282963      10
  282987  282963  282969  282978      11  282987  282963 -282969  282978      12
  282987  282963 -282969  282978       5  282987  282963 -282969  282978      13
  282987  282993  282999  283005      31  282987  282993 -282999  283005      32
  282987  282993 -282999  283005      33  282987  282993 -282999  283005      17
  282987  282993  282999  283035       7  282987  282993 -282999  283035      34
  282987  282993 -282999  283035      35  282987  282993 -282999  283035      17
  282990  282987  282963  282957       1  282990  282987  282963  282969       1
  282990  282987  282993  282999      18  282900  282906  282951  282957      14
  282900  282906 -282951  282957      15  282900  282906 -282951  282957      16
  282900  282906 -282951  282957      17  282906  282951  282957  282963      18
  282912  282906  282951  282957      19  282912  282906 -282951  282957      20
  282912  282906 -282951  282957      21  282912  282906 -282951  282957      17
  282921  282912  282906  282900      53  282921  282912 -282906  282900      54
  282921  282912 -282906  282900      55  282921  282912 -282906  282900      56
  282927  282921  282912  282906      57  282927  282921 -282912  282906      58
  282927  282921 -282912  282906      59  282927  282921 -282912  282906      60
  282939  282921  282912  282906      57  282939  282921 -282912  282906      58
  282939  282921 -282912  282906      59  282939  282921 -282912  282906      60
  282951  282906  282912  282921      61  282951  282906 -282912  282921      62
  282951  282906 -282912  282921      55  282951  282906 -282912  282921      63
  282951  282957  282963  282969      31  282951  282957 -282963  282969      32
  282951  282957 -282963  282969      33  282951  282957 -282963  282969      17
  282951  282957  282963  282987       7  282951  282957 -282963  282987      34
  282951  282957 -282963  282987      35  282951  282957 -282963  282987      17
  282954  282951  282906  282900       1  282954  282951  282906  282912       1
  282954  282951  282957  282963      18  282849  282855  282894  282900      14
  282849  282855 -282894  282900      15  282849  282855 -282894  282900      16
  282849  282855 -282894  282900      17  282855  282894  282900  282906      18
  282861  282855  282894  282900      19  282861  282855 -282894  282900      20
  282861  282855 -282894  282900      21  282861  282855 -282894  282900      17
  282870  282861  282855  282849      95  282870  282861 -282855  282849      96
  282870  282861 -282855  282849      55  282870  282861 -282855  282849      97
  282879  282870  282861  282855     119  282879  282870 -282861  282855     120
  282879  282870 -282861  282855     121  282879  282870 -282861  282855     122
  282882  282879  282870  282861       7  282885  282879  282870  282861     123
  282885  282879 -282870  282861     124  282885  282879 -282870  282861     125
  282885  282879 -282870  282861     126  282894  282855  282861  282870     104
  282894  282855 -282861  282870     105  282894  282855 -282861  282870      55
  282894  282855 -282861  282870     106  282894  282900  282906  282912      31
  282894  282900 -282906  282912      32  282894  282900 -282906  282912      33
  282894  282900 -282906  282912      17  282894  282900  282906  282951       7
  282894  282900 -282906  282951      34  282894  282900 -282906  282951      35
  282894  282900 -282906  282951      17  282897  282894  282855  282849       1
  282897  282894  282855  282861       1  282897  282894  282900  282906      18
  282804  282810  282843  282849      14  282804  282810 -282843  282849      15
  282804  282810 -282843  282849      16  282804  282810 -282843  282849      17
  282810  282843  282849  282855      18  282816  282810  282843  282849      19
  282816  282810 -282843  282849      20  282816  282810 -282843  282849      21
  282816  282810 -282843  282849      17  282825  282816  282810  282804      95
  282825  282816 -282810  282804      96  282825  282816 -282810  282804      55
  282825  282816 -282810  282804      97  282834  282825  282816  282810      98
  282834  282825 -282816  282810      99  282834  282825 -282816  282810     100
  282834  282825 -282816  282810     101  282837  282834  282825  282816     102
  282837  282834 -282825  282816     103  282840  282834  282825  282816     102
  282840  282834 -282825  282816     103  282843  282810  282816  282825     104
  282843  282810 -282816  282825     105  282843  282810 -282816  282825      55
  282843  282810 -282816  282825     106  282843  282849  282855  282861      31
  282843  282849 -282855  282861      32  282843  282849 -282855  282861      33
  282843  282849 -282855  282861      17  282843  282849  282855  282894       7
  282843  282849 -282855  282894      34  282843  282849 -282855  282894      35
  282843  282849 -282855  282894      17  282846  282843  282810  282804       1
  282846  282843  282810  282816       1  282846  282843  282849  282855      18
  282747  282753  282798  282804      14  282747  282753 -282798  282804      15
  282747  282753 -282798  282804      16  282747  282753 -282798  282804      17
  282753  282798  282804  282810      18  282759  282753  282798  282804      19
  282759  282753 -282798  282804      20  282759  282753 -282798  282804      21
  282759  282753 -282798  282804      17  282765  282759  282753  282747      22
  282765  282759 -282753  282747      23  282765  282759 -282753  282747      24
  282765  282759 -282753  282747      25  282777  282759  282753  282747      64
  282777  282759 -282753  282747      65  282777  282759 -282753  282747      66
  282777  282759 -282753  282747      67  282786  282777  282759  282753      68
  282786  282777 -282759  282753      69  282786  282777 -282759  282753      70
  282786  282777 -282759  282753      71  282786  282777  282759  282765      72
  282786  282777 -282759  282765      73  282786  282777 -282759  282765      70
  282786  282777 -282759  282765      74  282798  282753  282759  282765      28
  282798  282753 -282759  282765      29  282798  282753 -282759  282765      24
  282798  282753 -282759  282765      30  282798  282753  282759  282777      75
  282798  282753 -282759  282777      76  282798  282753 -282759  282777      66
  282798  282753 -282759  282777      77  282798  282804  282810  282816      31
  282798  282804 -282810  282816      32  282798  282804 -282810  282816      33
  282798  282804 -282810  282816      17  282798  282804  282810  282843       7
  282798  282804 -282810  282843      34  282798  282804 -282810  282843      35
  282798  282804 -282810  282843      17  282801  282798  282753  282747       1
  282801  282798  282753  282759       1  282801  282798  282804  282810      18
  282690  282696  282741  282747      14  282690  282696 -282741  282747      15
  282690  282696 -282741  282747      16  282690  282696 -282741  282747      17
  282696  282741  282747  282753      18  282702  282696  282741  282747      19
  282702  282696 -282741  282747      20  282702  282696 -282741  282747      21
  282702  282696 -282741  282747      17  282708  282702  282696  282690      22
  282708  282702 -282696  282690      23  282708  282702 -282696  282690      24
  282708  282702 -282696  282690      25  282720  282702  282696  282690      64
  282720  282702 -282696  282690      65  282720  282702 -282696  282690      66
  282720  282702 -282696  282690      67  282729  282720  282702  282696      68
  282729  282720 -282702  282696      69  282729  282720 -282702  282696      70
  282729  282720 -282702  282696      71  282729  282720  282702  282708      72
  282729  282720 -282702  282708      73  282729  282720 -282702  282708      70
  282729  282720 -282702  282708      74  282741  282696  282702  282708      28
  282741  282696 -282702  282708      29  282741  282696 -282702  282708      24
  282741  282696 -282702  282708      30  282741  282696  282702  282720      75
  282741  282696 -282702  282720      76  282741  282696 -282702  282720      66
  282741  282696 -282702  282720      77  282741  282747  282753  282759      31
  282741  282747 -282753  282759      32  282741  282747 -282753  282759      33
  282741  282747 -282753  282759      17  282741  282747  282753  282798       7
  282741  282747 -282753  282798      34  282741  282747 -282753  282798      35
  282741  282747 -282753  282798      17  282744  282741  282696  282690       1
  282744  282741  282696  282702       1  282744  282741  282747  282753      18
  282645  282651  282684  282690      14  282645  282651 -282684  282690      15
  282645  282651 -282684  282690      16  282645  282651 -282684  282690      17
  282651  282684  282690  282696      18  282657  282651  282684  282690      19
  282657  282651 -282684  282690      20  282657  282651 -282684  282690      21
  282657  282651 -282684  282690      17  282666  282657  282651  282645      95
  282666  282657 -282651  282645      96  282666  282657 -282651  282645      55
  282666  282657 -282651  282645      97  282675  282666  282657  282651      98
  282675  282666 -282657  282651      99  282675  282666 -282657  282651     100
  282675  282666 -282657  282651     101  282678  282675  282666  282657     102
  282678  282675 -282666  282657     103  282681  282675  282666  282657     102
  282681  282675 -282666  282657     103  282684  282651  282657  282666     104
  282684  282651 -282657  282666     105  282684  282651 -282657  282666      55
  282684  282651 -282657  282666     106  282684  282690  282696  282702      31
  282684  282690 -282696  282702      32  282684  282690 -282696  282702      33
  282684  282690 -282696  282702      17  282684  282690  282696  282741       7
  282684  282690 -282696  282741      34  282684  282690 -282696  282741      35
  282684  282690 -282696  282741      17  282687  282684  282651  282645       1
  282687  282684  282651  282657       1  282687  282684  282690  282696      18
  282594  282600  282639  282645      14  282594  282600 -282639  282645      15
  282594  282600 -282639  282645      16  282594  282600 -282639  282645      17
  282600  282639  282645  282651      18  282606  282600  282639  282645      19
  282606  282600 -282639  282645      20  282606  282600 -282639  282645      21
  282606  282600 -282639  282645      17  282615  282606  282600  282594      95
  282615  282606 -282600  282594      96  282615  282606 -282600  282594      55
  282615  282606 -282600  282594      97  282624  282615  282606  282600     119
  282624  282615 -282606  282600     120  282624  282615 -282606  282600     121
  282624  282615 -282606  282600     122  282627  282624  282615  282606       7
  282630  282624  282615  282606     123  282630  282624 -282615  282606     124
  282630  282624 -282615  282606     125  282630  282624 -282615  282606     126
  282639  282600  282606  282615     104  282639  282600 -282606  282615     105
  282639  282600 -282606  282615      55  282639  282600 -282606  282615     106
  282639  282645  282651  282657      31  282639  282645 -282651  282657      32
  282639  282645 -282651  282657      33  282639  282645 -282651  282657      17
  282639  282645  282651  282684       7  282639  282645 -282651  282684      34
  282639  282645 -282651  282684      35  282639  282645 -282651  282684      17
  282642  282639  282600  282594       1  282642  282639  282600  282606       1
  282642  282639  282645  282651      18  282537  282543  282588  282594      14
  282537  282543 -282588  282594      15  282537  282543 -282588  282594      16
  282537  282543 -282588  282594      17  282543  282588  282594  282600      18
  282549  282543  282588  282594      19  282549  282543 -282588  282594      20
  282549  282543 -282588  282594      21  282549  282543 -282588  282594      17
  282555  282549  282543  282537      22  282555  282549 -282543  282537      23
  282555  282549 -282543  282537      24  282555  282549 -282543  282537      25
  282567  282549  282543  282537      64  282567  282549 -282543  282537      65
  282567  282549 -282543  282537      66  282567  282549 -282543  282537      67
  282576  282567  282549  282543      68  282576  282567 -282549  282543      69
  282576  282567 -282549  282543      70  282576  282567 -282549  282543      71
  282576  282567  282549  282555      72  282576  282567 -282549  282555      73
  282576  282567 -282549  282555      70  282576  282567 -282549  282555      74
  282588  282543  282549  282555      28  282588  282543 -282549  282555      29
  282588  282543 -282549  282555      24  282588  282543 -282549  282555      30
  282588  282543  282549  282567      75  282588  282543 -282549  282567      76
  282588  282543 -282549  282567      66  282588  282543 -282549  282567      77
  282588  282594  282600  282606      31  282588  282594 -282600  282606      32
  282588  282594 -282600  282606      33  282588  282594 -282600  282606      17
  282588  282594  282600  282639       7  282588  282594 -282600  282639      34
  282588  282594 -282600  282639      35  282588  282594 -282600  282639      17
  282591  282588  282543  282537       1  282591  282588  282543  282549       1
  282591  282588  282594  282600      18  282465  282471  282531  282537      14
  282465  282471 -282531  282537      15  282465  282471 -282531  282537      16
  282465  282471 -282531  282537      17  282471  282531  282537  282543      18
  282477  282471  282531  282537      19  282477  282471 -282531  282537      20
  282477  282471 -282531  282537      21  282477  282471 -282531  282537      17
  282486  282477  282471  282465       2  282495  282486  282477  282471      50
  282495  282486 -282477  282471      51  282495  282486 -282477  282471      52
  282504  282495  282486  282477       2  282510  282504  282495  282486       7
  282510  282504 -282495  282486       9  282513  282510  282504  282495      78
  282513  282510 -282504  282495      17  282522  282510  282504  282495      78
  282522  282510 -282504  282495      17  282531  282471  282477  282486       2
  282531  282537  282543  282549      31  282531  282537 -282543  282549      32
  282531  282537 -282543  282549      33  282531  282537 -282543  282549      17
  282531  282537  282543  282588       7  282531  282537 -282543  282588      34
  282531  282537 -282543  282588      35  282531  282537 -282543  282588      17
  282534  282531  282471  282465       1  282534  282531  282471  282477       1
  282534  282531  282537  282543      18  282399  282405  282459  282465      14
  282399  282405 -282459  282465      15  282399  282405 -282459  282465      16
  282399  282405 -282459  282465      17  282405  282459  282465  282471      18
  282411  282405  282459  282465      19  282411  282405 -282459  282465      20
  282411  282405 -282459  282465      21  282411  282405 -282459  282465      17
  282420  282411  282405  282399       2  282429  282420  282411  282405      50
  282429  282420 -282411  282405      51  282429  282420 -282411  282405      52
  282438  282429  282420  282411      50  282438  282429 -282420  282411      51
  282438  282429 -282420  282411      52  282447  282438  282429  282420       2
  282459  282405  282411  282420       2  282459  282465  282471  282477      31
  282459  282465 -282471  282477      32  282459  282465 -282471  282477      33
  282459  282465 -282471  282477      17  282459  282465  282471  282531       7
  282459  282465 -282471  282531      34  282459  282465 -282471  282531      35
  282459  282465 -282471  282531      17  282462  282459  282405  282399       1
  282462  282459  282405  282411       1  282462  282459  282465  282471      18
  282354  282360  282393  282399      14  282354  282360 -282393  282399      15
  282354  282360 -282393  282399      16  282354  282360 -282393  282399      17
  282360  282393  282399  282405      18  282366  282360  282393  282399      19
  282366  282360 -282393  282399      20  282366  282360 -282393  282399      21
  282366  282360 -282393  282399      17  282375  282366  282360  282354      95
  282375  282366 -282360  282354      96  282375  282366 -282360  282354      55
  282375  282366 -282360  282354      97  282384  282375  282366  282360      98
  282384  282375 -282366  282360      99  282384  282375 -282366  282360     100
  282384  282375 -282366  282360     101  282387  282384  282375  282366     102
  282387  282384 -282375  282366     103  282390  282384  282375  282366     102
  282390  282384 -282375  282366     103  282393  282360  282366  282375     104
  282393  282360 -282366  282375     105  282393  282360 -282366  282375      55
  282393  282360 -282366  282375     106  282393  282399  282405  282411      31
  282393  282399 -282405  282411      32  282393  282399 -282405  282411      33
  282393  282399 -282405  282411      17  282393  282399  282405  282459       7
  282393  282399 -282405  282459      34  282393  282399 -282405  282459      35
  282393  282399 -282405  282459      17  282396  282393  282360  282354       1
  282396  282393  282360  282366       1  282396  282393  282399  282405      18
  282297  282303  282348  282354      14  282297  282303 -282348  282354      15
  282297  282303 -282348  282354      16  282297  282303 -282348  282354      17
  282303  282348  282354  282360      18  282309  282303  282348  282354      19
  282309  282303 -282348  282354      20  282309  282303 -282348  282354      21
  282309  282303 -282348  282354      17  282315  282309  282303  282297      22
  282315  282309 -282303  282297      23  282315  282309 -282303  282297      24
  282315  282309 -282303  282297      25  282327  282309  282303  282297      64
  282327  282309 -282303  282297      65  282327  282309 -282303  282297      66
  282327  282309 -282303  282297      67  282336  282327  282309  282303      68
  282336  282327 -282309  282303      69  282336  282327 -282309  282303      70
  282336  282327 -282309  282303      71  282336  282327  282309  282315      72
  282336  282327 -282309  282315      73  282336  282327 -282309  282315      70
  282336  282327 -282309  282315      74  282348  282303  282309  282315      28
  282348  282303 -282309  282315      29  282348  282303 -282309  282315      24
  282348  282303 -282309  282315      30  282348  282303  282309  282327      75
  282348  282303 -282309  282327      76  282348  282303 -282309  282327      66
  282348  282303 -282309  282327      77  282348  282354  282360  282366      31
  282348  282354 -282360  282366      32  282348  282354 -282360  282366      33
  282348  282354 -282360  282366      17  282348  282354  282360  282393       7
  282348  282354 -282360  282393      34  282348  282354 -282360  282393      35
  282348  282354 -282360  282393      17  282351  282348  282303  282297       1
  282351  282348  282303  282309       1  282351  282348  282354  282360      18
  282246  282252  282291  282297      14  282246  282252 -282291  282297      15
  282246  282252 -282291  282297      16  282246  282252 -282291  282297      17
  282252  282291  282297  282303      18  282258  282252  282291  282297      19
  282258  282252 -282291  282297      20  282258  282252 -282291  282297      21
  282258  282252 -282291  282297      17  282267  282258  282252  282246      95
  282267  282258 -282252  282246      96  282267  282258 -282252  282246      55
  282267  282258 -282252  282246      97  282276  282267  282258  282252     119
  282276  282267 -282258  282252     120  282276  282267 -282258  282252     121
  282276  282267 -282258  282252     122  282279  282276  282267  282258       7
  282282  282276  282267  282258     123  282282  282276 -282267  282258     124
  282282  282276 -282267  282258     125  282282  282276 -282267  282258     126
  282291  282252  282258  282267     104  282291  282252 -282258  282267     105
  282291  282252 -282258  282267      55  282291  282252 -282258  282267     106
  282291  282297  282303  282309      31  282291  282297 -282303  282309      32
  282291  282297 -282303  282309      33  282291  282297 -282303  282309      17
  282291  282297  282303  282348       7  282291  282297 -282303  282348      34
  282291  282297 -282303  282348      35  282291  282297 -282303  282348      17
  282294  282291  282252  282246       1  282294  282291  282252  282258       1
  282294  282291  282297  282303      18  282216  282222  282240  282246      14
  282216  282222 -282240  282246      15  282216  282222 -282240  282246      16
  282216  282222 -282240  282246      17  282222  282240  282246  282252      18
  282228  282222  282240  282246      19  282228  282222 -282240  282246      20
  282228  282222 -282240  282246      21  282228  282222 -282240  282246      17
  282240  282246  282252  282258      31  282240  282246 -282252  282258      32
  282240  282246 -282252  282258      33  282240  282246 -282252  282258      17
  282240  282246  282252  282291       7  282240  282246 -282252  282291      34
  282240  282246 -282252  282291      35  282240  282246 -282252  282291      17
  282243  282240  282222  282216       1  282243  282240  282222  282228       1
  282243  282240  282246  282252      18  282150  282156  282210  282216      14
  282150  282156 -282210  282216      15  282150  282156 -282210  282216      16
  282150  282156 -282210  282216      17  282156  282210  282216  282222      18
  282162  282156  282210  282216      19  282162  282156 -282210  282216      20
  282162  282156 -282210  282216      21  282162  282156 -282210  282216      17
  282171  282162  282156  282150       2  282180  282171  282162  282156      50
  282180  282171 -282162  282156      51  282180  282171 -282162  282156      52
  282189  282180  282171  282162      50  282189  282180 -282171  282162      51
  282189  282180 -282171  282162      52  282198  282189  282180  282171       2
  282210  282156  282162  282171       2  282210  282216  282222  282228      31
  282210  282216 -282222  282228      32  282210  282216 -282222  282228      33
  282210  282216 -282222  282228      17  282210  282216  282222  282240       7
  282210  282216 -282222  282240      34  282210  282216 -282222  282240      35
  282210  282216 -282222  282240      17  282213  282210  282156  282150       1
  282213  282210  282156  282162       1  282213  282210  282216  282222      18
  282114  282120  282144  282150      14  282114  282120 -282144  282150      15
  282114  282120 -282144  282150      16  282114  282120 -282144  282150      17
  282120  282144  282150  282156      18  282126  282120  282144  282150      19
  282126  282120 -282144  282150      20  282126  282120 -282144  282150      21
  282126  282120 -282144  282150      17  282135  282126  282120  282114       3
  282135  282126 -282120  282114       4  282135  282126 -282120  282114       5
  282135  282126 -282120  282114       6  282138  282135  282126  282120       7
  282138  282135 -282126  282120       8  282138  282135 -282126  282120       9
  282138  282135 -282126  282120      10  282141  282135  282126  282120       7
  282141  282135 -282126  282120       8  282141  282135 -282126  282120       9
  282141  282135 -282126  282120      10  282144  282120  282126  282135      11
  282144  282120 -282126  282135      12  282144  282120 -282126  282135       5
  282144  282120 -282126  282135      13  282144  282150  282156  282162      31
  282144  282150 -282156  282162      32  282144  282150 -282156  282162      33
  282144  282150 -282156  282162      17  282144  282150  282156  282210       7
  282144  282150 -282156  282210      34  282144  282150 -282156  282210      35
  282144  282150 -282156  282210      17  282147  282144  282120  282114       1
  282147  282144  282120  282126       1  282147  282144  282150  282156      18
  282093  282099  282108  282114      14  282093  282099 -282108  282114      15
  282093  282099 -282108  282114      16  282093  282099 -282108  282114      17
  282099  282108  282114  282120      18  282108  282114  282120  282126      31
  282108  282114 -282120  282126      32  282108  282114 -282120  282126      33
  282108  282114 -282120  282126      17  282108  282114  282120  282144       7
  282108  282114 -282120  282144      34  282108  282114 -282120  282144      35
  282108  282114 -282120  282144      17  282111  282108  282099  282093       1
  282111  282108  282114  282120      18  282027  282033  282087  282093      14
  282027  282033 -282087  282093      15  282027  282033 -282087  282093      16
  282027  282033 -282087  282093      17  282033  282087  282093  282099      18
  282039  282033  282087  282093      19  282039  282033 -282087  282093      20
  282039  282033 -282087  282093      21  282039  282033 -282087  282093      17
  282048  282039  282033  282027       2  282057  282048  282039  282033      50
  282057  282048 -282039  282033      51  282057  282048 -282039  282033      52
  282066  282057  282048  282039      50  282066  282057 -282048  282039      51
  282066  282057 -282048  282039      52  282075  282066  282057  282048       2
  282087  282033  282039  282048       2  282087  282093  282099  282108       7
  282087  282093 -282099  282108      34  282087  282093 -282099  282108      35
  282087  282093 -282099  282108      17  282090  282087  282033  282027       1
  282090  282087  282033  282039       1  282090  282087  282093  282099      18
  282006  282012  282021  282027      14  282006  282012 -282021  282027      15
  282006  282012 -282021  282027      16  282006  282012 -282021  282027      17
  282012  282021  282027  282033      18  282021  282027  282033  282039      31
  282021  282027 -282033  282039      32  282021  282027 -282033  282039      33
  282021  282027 -282033  282039      17  282021  282027  282033  282087       7
  282021  282027 -282033  282087      34  282021  282027 -282033  282087      35
  282021  282027 -282033  282087      17  282024  282021  282012  282006       1
  282024  282021  282027  282033      18  281940  281946  282000  282006      14
  281940  281946 -282000  282006      15  281940  281946 -282000  282006      16
  281940  281946 -282000  282006      17  281946  282000  282006  282012      18
  281952  281946  282000  282006      19  281952  281946 -282000  282006      20
  281952  281946 -282000  282006      21  281952  281946 -282000  282006      17
  281961  281952  281946  281940       2  281970  281961  281952  281946      50
  281970  281961 -281952  281946      51  281970  281961 -281952  281946      52
  281979  281970  281961  281952      50  281979  281970 -281961  281952      51
  281979  281970 -281961  281952      52  281988  281979  281970  281961       2
  282000  281946  281952  281961       2  282000  282006  282012  282021       7
  282000  282006 -282012  282021      34  282000  282006 -282012  282021      35
  282000  282006 -282012  282021      17  282003  282000  281946  281940       1
  282003  282000  281946  281952       1  282003  282000  282006  282012      18
  281883  281889  281934  281940      14  281883  281889 -281934  281940      15
  281883  281889 -281934  281940      16  281883  281889 -281934  281940      17
  281889  281934  281940  281946      18  281895  281889  281934  281940      19
  281895  281889 -281934  281940      20  281895  281889 -281934  281940      21
  281895  281889 -281934  281940      17  281904  281895  281889  281883      53
  281904  281895 -281889  281883      54  281904  281895 -281889  281883      55
  281904  281895 -281889  281883      56  281910  281904  281895  281889      57
  281910  281904 -281895  281889      58  281910  281904 -281895  281889      59
  281910  281904 -281895  281889      60  281922  281904  281895  281889      57
  281922  281904 -281895  281889      58  281922  281904 -281895  281889      59
  281922  281904 -281895  281889      60  281934  281889  281895  281904      61
  281934  281889 -281895  281904      62  281934  281889 -281895  281904      55
  281934  281889 -281895  281904      63  281934  281940  281946  281952      31
  281934  281940 -281946  281952      32  281934  281940 -281946  281952      33
  281934  281940 -281946  281952      17  281934  281940  281946  282000       7
  281934  281940 -281946  282000      34  281934  281940 -281946  282000      35
  281934  281940 -281946  282000      17  281937  281934  281889  281883       1
  281937  281934  281889  281895       1  281937  281934  281940  281946      18
  281826  281832  281877  281883      14  281826  281832 -281877  281883      15
  281826  281832 -281877  281883      16  281826  281832 -281877  281883      17
  281832  281877  281883  281889      18  281838  281832  281877  281883      19
  281838  281832 -281877  281883      20  281838  281832 -281877  281883      21
  281838  281832 -281877  281883      17  281847  281838  281832  281826      53
  281847  281838 -281832  281826      54  281847  281838 -281832  281826      55
  281847  281838 -281832  281826      56  281853  281847  281838  281832      57
  281853  281847 -281838  281832      58  281853  281847 -281838  281832      59
  281853  281847 -281838  281832      60  281865  281847  281838  281832      57
  281865  281847 -281838  281832      58  281865  281847 -281838  281832      59
  281865  281847 -281838  281832      60  281877  281832  281838  281847      61
  281877  281832 -281838  281847      62  281877  281832 -281838  281847      55
  281877  281832 -281838  281847      63  281877  281883  281889  281895      31
  281877  281883 -281889  281895      32  281877  281883 -281889  281895      33
  281877  281883 -281889  281895      17  281877  281883  281889  281934       7
  281877  281883 -281889  281934      34  281877  281883 -281889  281934      35
  281877  281883 -281889  281934      17  281880  281877  281832  281826       1
  281880  281877  281832  281838       1  281880  281877  281883  281889      18
  281775  281781  281820  281826      14  281775  281781 -281820  281826      15
  281775  281781 -281820  281826      16  281775  281781 -281820  281826      17
  281781  281820  281826  281832      18  281787  281781  281820  281826      19
  281787  281781 -281820  281826      20  281787  281781 -281820  281826      21
  281787  281781 -281820  281826      17  281796  281787  281781  281775      95
  281796  281787 -281781  281775      96  281796  281787 -281781  281775      55
  281796  281787 -281781  281775      97  281805  281796  281787  281781     127
  281805  281796 -281787  281781     128  281805  281796 -281787  281781     129
  281805  281796 -281787  281781     130  281808  281805  281796  281787     131
  281808  281805 -281796  281787     132  281808  281805 -281796  281787     133
  281808  281805 -281796  281787     134  281820  281781  281787  281796     104
  281820  281781 -281787  281796     105  281820  281781 -281787  281796      55
  281820  281781 -281787  281796     106  281820  281826  281832  281838      31
  281820  281826 -281832  281838      32  281820  281826 -281832  281838      33
  281820  281826 -281832  281838      17  281820  281826  281832  281877       7
  281820  281826 -281832  281877      34  281820  281826 -281832  281877      35
  281820  281826 -281832  281877      17  281823  281820  281781  281775       1
  281823  281820  281781  281787       1  281823  281820  281826  281832      18
  281745  281751  281769  281775      14  281745  281751 -281769  281775      15
  281745  281751 -281769  281775      16  281745  281751 -281769  281775      17
  281751  281769  281775  281781      18  281757  281751  281769  281775      19
  281757  281751 -281769  281775      20  281757  281751 -281769  281775      21
  281757  281751 -281769  281775      17  281769  281775  281781  281787      31
  281769  281775 -281781  281787      32  281769  281775 -281781  281787      33
  281769  281775 -281781  281787      17  281769  281775  281781  281820       7
  281769  281775 -281781  281820      34  281769  281775 -281781  281820      35
  281769  281775 -281781  281820      17  281772  281769  281751  281745       1
  281772  281769  281751  281757       1  281772  281769  281775  281781      18
  281709  281715  281739  281745      14  281709  281715 -281739  281745      15
  281709  281715 -281739  281745      16  281709  281715 -281739  281745      17
  281715  281739  281745  281751      18  281721  281715  281739  281745      19
  281721  281715 -281739  281745      20  281721  281715 -281739  281745      21
  281721  281715 -281739  281745      17  281730  281721  281715  281709       3
  281730  281721 -281715  281709       4  281730  281721 -281715  281709       5
  281730  281721 -281715  281709       6  281733  281730  281721  281715       7
  281733  281730 -281721  281715       8  281733  281730 -281721  281715       9
  281733  281730 -281721  281715      10  281736  281730  281721  281715       7
  281736  281730 -281721  281715       8  281736  281730 -281721  281715       9
  281736  281730 -281721  281715      10  281739  281715  281721  281730      11
  281739  281715 -281721  281730      12  281739  281715 -281721  281730       5
  281739  281715 -281721  281730      13  281739  281745  281751  281757      31
  281739  281745 -281751  281757      32  281739  281745 -281751  281757      33
  281739  281745 -281751  281757      17  281739  281745  281751  281769       7
  281739  281745 -281751  281769      34  281739  281745 -281751  281769      35
  281739  281745 -281751  281769      17  281742  281739  281715  281709       1
  281742  281739  281715  281721       1  281742  281739  281745  281751      18
  281673  281679  281703  281709      14  281673  281679 -281703  281709      15
  281673  281679 -281703  281709      16  281673  281679 -281703  281709      17
  281679  281703  281709  281715      18  281685  281679  281703  281709      19
  281685  281679 -281703  281709      20  281685  281679 -281703  281709      21
  281685  281679 -281703  281709      17  281694  281685  281679  281673       3
  281694  281685 -281679  281673       4  281694  281685 -281679  281673       5
  281694  281685 -281679  281673       6  281697  281694  281685  281679       7
  281697  281694 -281685  281679       8  281697  281694 -281685  281679       9
  281697  281694 -281685  281679      10  281700  281694  281685  281679       7
  281700  281694 -281685  281679       8  281700  281694 -281685  281679       9
  281700  281694 -281685  281679      10  281703  281679  281685  281694      11
  281703  281679 -281685  281694      12  281703  281679 -281685  281694       5
  281703  281679 -281685  281694      13  281703  281709  281715  281721      31
  281703  281709 -281715  281721      32  281703  281709 -281715  281721      33
  281703  281709 -281715  281721      17  281703  281709  281715  281739       7
  281703  281709 -281715  281739      34  281703  281709 -281715  281739      35
  281703  281709 -281715  281739      17  281706  281703  281679  281673       1
  281706  281703  281679  281685       1  281706  281703  281709  281715      18
  281607  281613  281667  281673      14  281607  281613 -281667  281673      15
  281607  281613 -281667  281673      16  281607  281613 -281667  281673      17
  281613  281667  281673  281679      18  281619  281613  281667  281673      19
  281619  281613 -281667  281673      20  281619  281613 -281667  281673      21
  281619  281613 -281667  281673      17  281628  281619  281613  281607       2
  281637  281628  281619  281613      50  281637  281628 -281619  281613      51
  281637  281628 -281619  281613      52  281646  281637  281628  281619      50
  281646  281637 -281628  281619      51  281646  281637 -281628  281619      52
  281655  281646  281637  281628       2  281667  281613  281619  281628       2
  281667  281673  281679  281685      31  281667  281673 -281679  281685      32
  281667  281673 -281679  281685      33  281667  281673 -281679  281685      17
  281667  281673  281679  281703       7  281667  281673 -281679  281703      34
  281667  281673 -281679  281703      35  281667  281673 -281679  281703      17
  281670  281667  281613  281607       1  281670  281667  281613  281619       1
  281670  281667  281673  281679      18  281565  281571  281601  281607      14
  281565  281571 -281601  281607      15  281565  281571 -281601  281607      16
  281565  281571 -281601  281607      17  281571  281601  281607  281613      18
  281577  281571  281601  281607      19  281577  281571 -281601  281607      20
  281577  281571 -281601  281607      21  281577  281571 -281601  281607      17
  281583  281577  281571  281565      22  281583  281577 -281571  281565      23
  281583  281577 -281571  281565      24  281583  281577 -281571  281565      25
  281595  281577  281571  281565      79  281595  281577 -281571  281565      80
  281595  281577 -281571  281565      81  281595  281577 -281571  281565      82
  281601  281571  281577  281583      28  281601  281571 -281577  281583      29
  281601  281571 -281577  281583      24  281601  281571 -281577  281583      30
  281601  281571  281577  281595      92  281601  281571 -281577  281595      93
  281601  281571 -281577  281595      81  281601  281571 -281577  281595      94
  281601  281607  281613  281619      31  281601  281607 -281613  281619      32
  281601  281607 -281613  281619      33  281601  281607 -281613  281619      17
  281601  281607  281613  281667       7  281601  281607 -281613  281667      34
  281601  281607 -281613  281667      35  281601  281607 -281613  281667      17
  281604  281601  281571  281565       1  281604  281601  281571  281577       1
  281604  281601  281607  281613      18  281517  281523  281559  281565      14
  281517  281523 -281559  281565      15  281517  281523 -281559  281565      16
  281517  281523 -281559  281565      17  281523  281559  281565  281571      18
  281529  281523  281559  281565      19  281529  281523 -281559  281565      20
  281529  281523 -281559  281565      21  281529  281523 -281559  281565      17
  281535  281529  281523  281517      22  281535  281529 -281523  281517      23
  281535  281529 -281523  281517      24  281535  281529 -281523  281517      25
  281547  281529  281523  281517      22  281547  281529 -281523  281517      23
  281547  281529 -281523  281517      24  281547  281529 -281523  281517      25
  281559  281523  281529  281535      28  281559  281523 -281529  281535      29
  281559  281523 -281529  281535      24  281559  281523 -281529  281535      30
  281559  281523  281529  281547      28  281559  281523 -281529  281547      29
  281559  281523 -281529  281547      24  281559  281523 -281529  281547      30
  281559  281565  281571  281577      31  281559  281565 -281571  281577      32
  281559  281565 -281571  281577      33  281559  281565 -281571  281577      17
  281559  281565  281571  281601       7  281559  281565 -281571  281601      34
  281559  281565 -281571  281601      35  281559  281565 -281571  281601      17
  281562  281559  281523  281517       1  281562  281559  281523  281529       1
  281562  281559  281565  281571      18  281460  281466  281511  281517      14
  281460  281466 -281511  281517      15  281460  281466 -281511  281517      16
  281460  281466 -281511  281517      17  281466  281511  281517  281523      18
  281472  281466  281511  281517      19  281472  281466 -281511  281517      20
  281472  281466 -281511  281517      21  281472  281466 -281511  281517      17
  281478  281472  281466  281460      22  281478  281472 -281466  281460      23
  281478  281472 -281466  281460      24  281478  281472 -281466  281460      25
  281490  281472  281466  281460      64  281490  281472 -281466  281460      65
  281490  281472 -281466  281460      66  281490  281472 -281466  281460      67
  281499  281490  281472  281466      68  281499  281490 -281472  281466      69
  281499  281490 -281472  281466      70  281499  281490 -281472  281466      71
  281499  281490  281472  281478      72  281499  281490 -281472  281478      73
  281499  281490 -281472  281478      70  281499  281490 -281472  281478      74
  281511  281466  281472  281478      28  281511  281466 -281472  281478      29
  281511  281466 -281472  281478      24  281511  281466 -281472  281478      30
  281511  281466  281472  281490      75  281511  281466 -281472  281490      76
  281511  281466 -281472  281490      66  281511  281466 -281472  281490      77
  281511  281517  281523  281529      31  281511  281517 -281523  281529      32
  281511  281517 -281523  281529      33  281511  281517 -281523  281529      17
  281511  281517  281523  281559       7  281511  281517 -281523  281559      34
  281511  281517 -281523  281559      35  281511  281517 -281523  281559      17
  281514  281511  281466  281460       1  281514  281511  281466  281472       1
  281514  281511  281517  281523      18  281412  281418  281454  281460      14
  281412  281418 -281454  281460      15  281412  281418 -281454  281460      16
  281412  281418 -281454  281460      17  281418  281454  281460  281466      18
  281424  281418  281454  281460      19  281424  281418 -281454  281460      20
  281424  281418 -281454  281460      21  281424  281418 -281454  281460      17
  281430  281424  281418  281412      22  281430  281424 -281418  281412      23
  281430  281424 -281418  281412      24  281430  281424 -281418  281412      25
  281442  281424  281418  281412      22  281442  281424 -281418  281412      23
  281442  281424 -281418  281412      24  281442  281424 -281418  281412      25
  281454  281418  281424  281430      28  281454  281418 -281424  281430      29
  281454  281418 -281424  281430      24  281454  281418 -281424  281430      30
  281454  281418  281424  281442      28  281454  281418 -281424  281442      29
  281454  281418 -281424  281442      24  281454  281418 -281424  281442      30
  281454  281460  281466  281472      31  281454  281460 -281466  281472      32
  281454  281460 -281466  281472      33  281454  281460 -281466  281472      17
  281454  281460  281466  281511       7  281454  281460 -281466  281511      34
  281454  281460 -281466  281511      35  281454  281460 -281466  281511      17
  281457  281454  281418  281412       1  281457  281454  281418  281424       1
  281457  281454  281460  281466      18  281367  281373  281406  281412      14
  281367  281373 -281406  281412      15  281367  281373 -281406  281412      16
  281367  281373 -281406  281412      17  281373  281406  281412  281418      18
  281379  281373  281406  281412      19  281379  281373 -281406  281412      20
  281379  281373 -281406  281412      21  281379  281373 -281406  281412      17
  281388  281379  281373  281367      95  281388  281379 -281373  281367      96
  281388  281379 -281373  281367      55  281388  281379 -281373  281367      97
  281397  281388  281379  281373      98  281397  281388 -281379  281373      99
  281397  281388 -281379  281373     100  281397  281388 -281379  281373     101
  281400  281397  281388  281379     102  281400  281397 -281388  281379     103
  281403  281397  281388  281379     102  281403  281397 -281388  281379     103
  281406  281373  281379  281388     104  281406  281373 -281379  281388     105
  281406  281373 -281379  281388      55  281406  281373 -281379  281388     106
  281406  281412  281418  281424      31  281406  281412 -281418  281424      32
  281406  281412 -281418  281424      33  281406  281412 -281418  281424      17
  281406  281412  281418  281454       7  281406  281412 -281418  281454      34
  281406  281412 -281418  281454      35  281406  281412 -281418  281454      17
  281409  281406  281373  281367       1  281409  281406  281373  281379       1
  281409  281406  281412  281418      18  281346  281352  281361  281367      14
  281346  281352 -281361  281367      15  281346  281352 -281361  281367      16
  281346  281352 -281361  281367      17  281352  281361  281367  281373      18
  281361  281367  281373  281379      31  281361  281367 -281373  281379      32
  281361  281367 -281373  281379      33  281361  281367 -281373  281379      17
  281361  281367  281373  281406       7  281361  281367 -281373  281406      34
  281361  281367 -281373  281406      35  281361  281367 -281373  281406      17
  281364  281361  281352  281346       1  281364  281361  281367  281373      18
  281298  281304  281340  281346      14  281298  281304 -281340  281346      15
  281298  281304 -281340  281346      16  281298  281304 -281340  281346      17
  281304  281340  281346  281352      18  281310  281304  281340  281346      19
  281310  281304 -281340  281346      20  281310  281304 -281340  281346      21
  281310  281304 -281340  281346      17  281316  281310  281304  281298      22
  281316  281310 -281304  281298      23  281316  281310 -281304  281298      24
  281316  281310 -281304  281298      25  281328  281310  281304  281298      22
  281328  281310 -281304  281298      23  281328  281310 -281304  281298      24
  281328  281310 -281304  281298      25  281340  281304  281310  281316      28
  281340  281304 -281310  281316      29  281340  281304 -281310  281316      24
  281340  281304 -281310  281316      30  281340  281304  281310  281328      28
  281340  281304 -281310  281328      29  281340  281304 -281310  281328      24
  281340  281304 -281310  281328      30  281340  281346  281352  281361       7
  281340  281346 -281352  281361      34  281340  281346 -281352  281361      35
  281340  281346 -281352  281361      17  281343  281340  281304  281298       1
  281343  281340  281304  281310       1  281343  281340  281346  281352      18
  281232  281238  281292  281298      14  281232  281238 -281292  281298      15
  281232  281238 -281292  281298      16  281232  281238 -281292  281298      17
  281238  281292  281298  281304      18  281244  281238  281292  281298      19
  281244  281238 -281292  281298      20  281244  281238 -281292  281298      21
  281244  281238 -281292  281298      17  281253  281244  281238  281232       2
  281262  281253  281244  281238      50  281262  281253 -281244  281238      51
  281262  281253 -281244  281238      52  281271  281262  281253  281244      50
  281271  281262 -281253  281244      51  281271  281262 -281253  281244      52
  281280  281271  281262  281253       2  281292  281238  281244  281253       2
  281292  281298  281304  281310      31  281292  281298 -281304  281310      32
  281292  281298 -281304  281310      33  281292  281298 -281304  281310      17
  281292  281298  281304  281340       7  281292  281298 -281304  281340      34
  281292  281298 -281304  281340      35  281292  281298 -281304  281340      17
  281295  281292  281238  281232       1  281295  281292  281238  281244       1
  281295  281292  281298  281304      18  281211  281217  281226  281232      14
  281211  281217 -281226  281232      15  281211  281217 -281226  281232      16
  281211  281217 -281226  281232      17  281217  281226  281232  281238      18
  281226  281232  281238  281244      31  281226  281232 -281238  281244      32
  281226  281232 -281238  281244      33  281226  281232 -281238  281244      17
  281226  281232  281238  281292       7  281226  281232 -281238  281292      34
  281226  281232 -281238  281292      35  281226  281232 -281238  281292      17
  281229  281226  281217  281211       1  281229  281226  281232  281238      18
  281154  281160  281205  281211      14  281154  281160 -281205  281211      15
  281154  281160 -281205  281211      16  281154  281160 -281205  281211      17
  281160  281205  281211  281217      18  281166  281160  281205  281211      19
  281166  281160 -281205  281211      20  281166  281160 -281205  281211      21
  281166  281160 -281205  281211      17  281175  281166  281160  281154      53
  281175  281166 -281160  281154      54  281175  281166 -281160  281154      55
  281175  281166 -281160  281154      56  281181  281175  281166  281160      57
  281181  281175 -281166  281160      58  281181  281175 -281166  281160      59
  281181  281175 -281166  281160      60  281193  281175  281166  281160      57
  281193  281175 -281166  281160      58  281193  281175 -281166  281160      59
  281193  281175 -281166  281160      60  281205  281160  281166  281175      61
  281205  281160 -281166  281175      62  281205  281160 -281166  281175      55
  281205  281160 -281166  281175      63  281205  281211  281217  281226       7
  281205  281211 -281217  281226      34  281205  281211 -281217  281226      35
  281205  281211 -281217  281226      17  281208  281205  281160  281154       1
  281208  281205  281160  281166       1  281208  281205  281211  281217      18
  281118  281124  281148  281154      14  281118  281124 -281148  281154      15
  281118  281124 -281148  281154      16  281118  281124 -281148  281154      17
  281124  281148  281154  281160      18  281130  281124  281148  281154      19
  281130  281124 -281148  281154      20  281130  281124 -281148  281154      21
  281130  281124 -281148  281154      17  281139  281130  281124  281118       3
  281139  281130 -281124  281118       4  281139  281130 -281124  281118       5
  281139  281130 -281124  281118       6  281142  281139  281130  281124       7
  281142  281139 -281130  281124       8  281142  281139 -281130  281124       9
  281142  281139 -281130  281124      10  281145  281139  281130  281124       7
  281145  281139 -281130  281124       8  281145  281139 -281130  281124       9
  281145  281139 -281130  281124      10  281148  281124  281130  281139      11
  281148  281124 -281130  281139      12  281148  281124 -281130  281139       5
  281148  281124 -281130  281139      13  281148  281154  281160  281166      31
  281148  281154 -281160  281166      32  281148  281154 -281160  281166      33
  281148  281154 -281160  281166      17  281148  281154  281160  281205       7
  281148  281154 -281160  281205      34  281148  281154 -281160  281205      35
  281148  281154 -281160  281205      17  281151  281148  281124  281118       1
  281151  281148  281124  281130       1  281151  281148  281154  281160      18
  281067  281073  281112  281118      14  281067  281073 -281112  281118      15
  281067  281073 -281112  281118      16  281067  281073 -281112  281118      17
  281073  281112  281118  281124      18  281079  281073  281112  281118      19
  281079  281073 -281112  281118      20  281079  281073 -281112  281118      21
  281079  281073 -281112  281118      17  281088  281079  281073  281067     181
  281088  281079 -281073  281067     182  281088  281079 -281073  281067     183
  281088  281079 -281073  281067       6  281091  281088  281079  281073     184
  281091  281088 -281079  281073     185  281091  281088 -281079  281073     186
  281091  281088 -281079  281073     187  281094  281091  281088  281079      78
  281094  281100 -281106  281088     188  281100  281094 -281091  281088     189
  281100  281106  281088  281079     190  281100  281106 -281088  281091     190
  281106  281088  281079  281073       1  281106  281088 -281091  281094      78
  281106  281100 -281094  281091     191  281112  281073  281079  281088     192
  281112  281073 -281079  281088     193  281112  281073 -281079  281088     183
  281112  281073 -281079  281088     194  281112  281118  281124  281130      31
  281112  281118 -281124  281130      32  281112  281118 -281124  281130      33
  281112  281118 -281124  281130      17  281112  281118  281124  281148       7
  281112  281118 -281124  281148      34  281112  281118 -281124  281148      35
  281112  281118 -281124  281148      17  281115  281112  281073  281067       1
  281115  281112  281073  281079       1  281115  281112  281118  281124      18
  281025  281055  281061  281067      14  281025  281055 -281061  281067      15
  281025  281055 -281061  281067      16  281025  281055 -281061  281067      17
  281037  281046 -281055  281025       2  281046  281037 -281028  281025       2
  281046  281055 -281025  281028       1  281046  281055  281061  281067      19
  281046  281055 -281061  281067      20  281046  281055 -281061  281067      21
  281046  281055 -281061  281067      17  281055  281025 -281028  281037       1
  281055  281046 -281037  281028      50  281055  281046 -281037  281028      51
  281055  281046 -281037  281028      52  281055  281061  281067  281073      18
  281061  281055  281025  281028       1  281061  281055  281046  281037       2
  281061  281067  281073  281079      31  281061  281067 -281073  281079      32
  281061  281067 -281073  281079      33  281061  281067 -281073  281079      17
  281061  281067  281073  281112       7  281061  281067 -281073  281112      34
  281061  281067 -281073  281112      35  281061  281067 -281073  281112      17
  281064  281061  281055  281025       1  281064  281061  281055  281046       1
  281064  281061  281067  281073      18  280974  280980  281019  281025      14
  280974  280980 -281019  281025      15  280974  280980 -281019  281025      16
  280974  280980 -281019  281025      17  280980  281019  281025  281028      18
  280980  281019  281025  281055      18  280986  280980  281019  281025      19
  280986  280980 -281019  281025      20  280986  280980 -281019  281025      21
  280986  280980 -281019  281025      17  280995  280986  280980  280974      95
  280995  280986 -280980  280974      96  280995  280986 -280980  280974      55
  280995  280986 -280980  280974      97  281004  280995  280986  280980     119
  281004  280995 -280986  280980     120  281004  280995 -280986  280980     121
  281004  280995 -280986  280980     122  281007  281004  280995  280986       7
  281010  281004  280995  280986     123  281010  281004 -280995  280986     124
  281010  281004 -280995  280986     125  281010  281004 -280995  280986     126
  281019  280980  280986  280995     104  281019  280980 -280986  280995     105
  281019  280980 -280986  280995      55  281019  280980 -280986  280995     106
  281019  281025  281028  281037      31  281019  281025 -281028  281037     107
  281019  281025 -281028  281037      21  281019  281025 -281028  281037      17
  281019  281025  281055  281046      31  281019  281025 -281055  281046      32
  281019  281025 -281055  281046      33  281019  281025 -281055  281046      17
  281019  281025  281055  281061       7  281019  281025 -281055  281061      34
  281019  281025 -281055  281061      35  281019  281025 -281055  281061      17
  281022  281019  280980  280974       1  281022  281019  280980  280986       1
  281022  281019  281025  281028      18  281022  281019  281025  281055      18
  280926  280932  280968  280974      14  280926  280932 -280968  280974      15
  280926  280932 -280968  280974      16  280926  280932 -280968  280974      17
  280932  280968  280974  280980      18  280938  280932  280968  280974      19
  280938  280932 -280968  280974      20  280938  280932 -280968  280974      21
  280938  280932 -280968  280974      17  280944  280938  280932  280926      22
  280944  280938 -280932  280926      23  280944  280938 -280932  280926      24
  280944  280938 -280932  280926      25  280956  280938  280932  280926      22
  280956  280938 -280932  280926      23  280956  280938 -280932  280926      24
  280956  280938 -280932  280926      25  280968  280932  280938  280944      28
  280968  280932 -280938  280944      29  280968  280932 -280938  280944      24
  280968  280932 -280938  280944      30  280968  280932  280938  280956      28
  280968  280932 -280938  280956      29  280968  280932 -280938  280956      24
  280968  280932 -280938  280956      30  280968  280974  280980  280986      31
  280968  280974 -280980  280986      32  280968  280974 -280980  280986      33
  280968  280974 -280980  280986      17  280968  280974  280980  281019       7
  280968  280974 -280980  281019      34  280968  280974 -280980  281019      35
  280968  280974 -280980  281019      17  280971  280968  280932  280926       1
  280971  280968  280932  280938       1  280971  280968  280974  280980      18
  280890  280896  280920  280926      14  280890  280896 -280920  280926      15
  280890  280896 -280920  280926      16  280890  280896 -280920  280926      17
  280896  280920  280926  280932      18  280902  280896  280920  280926      19
  280902  280896 -280920  280926      20  280902  280896 -280920  280926      21
  280902  280896 -280920  280926      17  280911  280902  280896  280890       3
  280911  280902 -280896  280890       4  280911  280902 -280896  280890       5
  280911  280902 -280896  280890       6  280914  280911  280902  280896       7
  280914  280911 -280902  280896       8  280914  280911 -280902  280896       9
  280914  280911 -280902  280896      10  280917  280911  280902  280896       7
  280917  280911 -280902  280896       8  280917  280911 -280902  280896       9
  280917  280911 -280902  280896      10  280920  280896  280902  280911      11
  280920  280896 -280902  280911      12  280920  280896 -280902  280911       5
  280920  280896 -280902  280911      13  280920  280926  280932  280938      31
  280920  280926 -280932  280938      32  280920  280926 -280932  280938      33
  280920  280926 -280932  280938      17  280920  280926  280932  280968       7
  280920  280926 -280932  280968      34  280920  280926 -280932  280968      35
  280920  280926 -280932  280968      17  280923  280920  280896  280890       1
  280923  280920  280896  280902       1  280923  280920  280926  280932      18
  280845  280851  280884  280890      14  280845  280851 -280884  280890      15
  280845  280851 -280884  280890      16  280845  280851 -280884  280890      17
  280851  280884  280890  280896      18  280857  280851  280884  280890      19
  280857  280851 -280884  280890      20  280857  280851 -280884  280890      21
  280857  280851 -280884  280890      17  280866  280857  280851  280845      95
  280866  280857 -280851  280845      96  280866  280857 -280851  280845      55
  280866  280857 -280851  280845      97  280875  280866  280857  280851      98
  280875  280866 -280857  280851      99  280875  280866 -280857  280851     100
  280875  280866 -280857  280851     101  280878  280875  280866  280857     102
  280878  280875 -280866  280857     103  280881  280875  280866  280857     102
  280881  280875 -280866  280857     103  280884  280851  280857  280866     104
  280884  280851 -280857  280866     105  280884  280851 -280857  280866      55
  280884  280851 -280857  280866     106  280884  280890  280896  280902      31
  280884  280890 -280896  280902      32  280884  280890 -280896  280902      33
  280884  280890 -280896  280902      17  280884  280890  280896  280920       7
  280884  280890 -280896  280920      34  280884  280890 -280896  280920      35
  280884  280890 -280896  280920      17  280887  280884  280851  280845       1
  280887  280884  280851  280857       1  280887  280884  280890  280896      18
  280788  280794  280839  280845      14  280788  280794 -280839  280845      15
  280788  280794 -280839  280845      16  280788  280794 -280839  280845      17
  280794  280839  280845  280851      18  280800  280794  280839  280845      19
  280800  280794 -280839  280845      20  280800  280794 -280839  280845      21
  280800  280794 -280839  280845      17  280809  280800  280794  280788      53
  280809  280800 -280794  280788      54  280809  280800 -280794  280788      55
  280809  280800 -280794  280788      56  280815  280809  280800  280794      57
  280815  280809 -280800  280794      58  280815  280809 -280800  280794      59
  280815  280809 -280800  280794      60  280827  280809  280800  280794      57
  280827  280809 -280800  280794      58  280827  280809 -280800  280794      59
  280827  280809 -280800  280794      60  280839  280794  280800  280809      61
  280839  280794 -280800  280809      62  280839  280794 -280800  280809      55
  280839  280794 -280800  280809      63  280839  280845  280851  280857      31
  280839  280845 -280851  280857      32  280839  280845 -280851  280857      33
  280839  280845 -280851  280857      17  280839  280845  280851  280884       7
  280839  280845 -280851  280884      34  280839  280845 -280851  280884      35
  280839  280845 -280851  280884      17  280842  280839  280794  280788       1
  280842  280839  280794  280800       1  280842  280839  280845  280851      18
  280746  280752  280782  280788      14  280746  280752 -280782  280788      15
  280746  280752 -280782  280788      16  280746  280752 -280782  280788      17
  280752  280782  280788  280794      18  280758  280752  280782  280788      19
  280758  280752 -280782  280788      20  280758  280752 -280782  280788      21
  280758  280752 -280782  280788      17  280767  280758  280752  280746     158
  280767  280758 -280752  280746     159  280767  280758 -280752  280746     160
  280767  280758 -280752  280746     161  280770  280767  280758  280752       7
  280773  280767  280758  280752     162  280773  280767 -280758  280752     163
  280773  280767 -280758  280752     164  280773  280767 -280758  280752     165
  280782  280752  280758  280767     166  280782  280752 -280758  280767     167
  280782  280752 -280758  280767     160  280782  280752 -280758  280767     168
  280782  280788  280794  280800      31  280782  280788 -280794  280800      32
  280782  280788 -280794  280800      33  280782  280788 -280794  280800      17
  280782  280788  280794  280839       7  280782  280788 -280794  280839      34
  280782  280788 -280794  280839      35  280782  280788 -280794  280839      17
  280785  280782  280752  280746       1  280785  280782  280752  280758       1
  280785  280782  280788  280794      18  280689  280695  280740  280746      14
  280689  280695 -280740  280746      15  280689  280695 -280740  280746      16
  280689  280695 -280740  280746      17  280695  280740  280746  280752      18
  280701  280695  280740  280746      19  280701  280695 -280740  280746      20
  280701  280695 -280740  280746      21  280701  280695 -280740  280746      17
  280710  280701  280695  280689      53  280710  280701 -280695  280689      54
  280710  280701 -280695  280689      55  280710  280701 -280695  280689      56
  280716  280710  280701  280695      57  280716  280710 -280701  280695      58
  280716  280710 -280701  280695      59  280716  280710 -280701  280695      60
  280728  280710  280701  280695      57  280728  280710 -280701  280695      58
  280728  280710 -280701  280695      59  280728  280710 -280701  280695      60
  280740  280695  280701  280710      61  280740  280695 -280701  280710      62
  280740  280695 -280701  280710      55  280740  280695 -280701  280710      63
  280740  280746  280752  280758      31  280740  280746 -280752  280758      32
  280740  280746 -280752  280758      33  280740  280746 -280752  280758      17
  280740  280746  280752  280782       7  280740  280746 -280752  280782      34
  280740  280746 -280752  280782      35  280740  280746 -280752  280782      17
  280743  280740  280695  280689       1  280743  280740  280695  280701       1
  280743  280740  280746  280752      18  280647  280653  280683  280689      14
  280647  280653 -280683  280689      15  280647  280653 -280683  280689      16
  280647  280653 -280683  280689      17  280653  280683  280689  280695      18
  280659  280653  280683  280689      19  280659  280653 -280683  280689      20
  280659  280653 -280683  280689      21  280659  280653 -280683  280689      17
  280665  280659  280653  280647      22  280665  280659 -280653  280647      23
  280665  280659 -280653  280647      24  280665  280659 -280653  280647      25
  280677  280659  280653  280647      79  280677  280659 -280653  280647      80
  280677  280659 -280653  280647      81  280677  280659 -280653  280647      82
  280683  280653  280659  280665      28  280683  280653 -280659  280665      29
  280683  280653 -280659  280665      24  280683  280653 -280659  280665      30
  280683  280653  280659  280677      92  280683  280653 -280659  280677      93
  280683  280653 -280659  280677      81  280683  280653 -280659  280677      94
  280683  280689  280695  280701      31  280683  280689 -280695  280701      32
  280683  280689 -280695  280701      33  280683  280689 -280695  280701      17
  280683  280689  280695  280740       7  280683  280689 -280695  280740      34
  280683  280689 -280695  280740      35  280683  280689 -280695  280740      17
  280686  280683  280653  280647       1  280686  280683  280653  280659       1
  280686  280683  280689  280695      18  280590  280596  280641  280647      14
  280590  280596 -280641  280647      15  280590  280596 -280641  280647      16
  280590  280596 -280641  280647      17  280596  280641  280647  280653      18
  280602  280596  280641  280647      19  280602  280596 -280641  280647      20
  280602  280596 -280641  280647      21  280602  280596 -280641  280647      17
  280611  280602  280596  280590      53  280611  280602 -280596  280590      54
  280611  280602 -280596  280590      55  280611  280602 -280596  280590      56
  280617  280611  280602  280596      57  280617  280611 -280602  280596      58
  280617  280611 -280602  280596      59  280617  280611 -280602  280596      60
  280629  280611  280602  280596      57  280629  280611 -280602  280596      58
  280629  280611 -280602  280596      59  280629  280611 -280602  280596      60
  280641  280596  280602  280611      61  280641  280596 -280602  280611      62
  280641  280596 -280602  280611      55  280641  280596 -280602  280611      63
  280641  280647  280653  280659      31  280641  280647 -280653  280659      32
  280641  280647 -280653  280659      33  280641  280647 -280653  280659      17
  280641  280647  280653  280683       7  280641  280647 -280653  280683      34
  280641  280647 -280653  280683      35  280641  280647 -280653  280683      17
  280644  280641  280596  280590       1  280644  280641  280596  280602       1
  280644  280641  280647  280653      18  280569  280575  280584  280590      14
  280569  280575 -280584  280590      15  280569  280575 -280584  280590      16
  280569  280575 -280584  280590      17  280575  280584  280590  280596      18
  280584  280590  280596  280602      31  280584  280590 -280596  280602      32
  280584  280590 -280596  280602      33  280584  280590 -280596  280602      17
  280584  280590  280596  280641       7  280584  280590 -280596  280641      34
  280584  280590 -280596  280641      35  280584  280590 -280596  280641      17
  280587  280584  280575  280569       1  280587  280584  280590  280596      18
  280524  280530  280563  280569      14  280524  280530 -280563  280569      15
  280524  280530 -280563  280569      16  280524  280530 -280563  280569      17
  280530  280563  280569  280575      18  280536  280530  280563  280569      19
  280536  280530 -280563  280569      20  280536  280530 -280563  280569      21
  280536  280530 -280563  280569      17  280545  280536  280530  280524      95
  280545  280536 -280530  280524      96  280545  280536 -280530  280524      55
  280545  280536 -280530  280524      97  280554  280545  280536  280530      98
  280554  280545 -280536  280530      99  280554  280545 -280536  280530     100
  280554  280545 -280536  280530     101  280557  280554  280545  280536     102
  280557  280554 -280545  280536     103  280560  280554  280545  280536     102
  280560  280554 -280545  280536     103  280563  280530  280536  280545     104
  280563  280530 -280536  280545     105  280563  280530 -280536  280545      55
  280563  280530 -280536  280545     106  280563  280569  280575  280584       7
  280563  280569 -280575  280584      34  280563  280569 -280575  280584      35
  280563  280569 -280575  280584      17  280566  280563  280530  280524       1
  280566  280563  280530  280536       1  280566  280563  280569  280575      18
  280479  280485  280518  280524      14  280479  280485 -280518  280524      15
  280479  280485 -280518  280524      16  280479  280485 -280518  280524      17
  280485  280518  280524  280530      18  280491  280485  280518  280524      19
  280491  280485 -280518  280524      20  280491  280485 -280518  280524      21
  280491  280485 -280518  280524      17  280500  280491  280485  280479      95
  280500  280491 -280485  280479      96  280500  280491 -280485  280479      55
  280500  280491 -280485  280479      97  280509  280500  280491  280485      98
  280509  280500 -280491  280485      99  280509  280500 -280491  280485     100
  280509  280500 -280491  280485     101  280512  280509  280500  280491     102
  280512  280509 -280500  280491     103  280515  280509  280500  280491     102
  280515  280509 -280500  280491     103  280518  280485  280491  280500     104
  280518  280485 -280491  280500     105  280518  280485 -280491  280500      55
  280518  280485 -280491  280500     106  280518  280524  280530  280536      31
  280518  280524 -280530  280536      32  280518  280524 -280530  280536      33
  280518  280524 -280530  280536      17  280518  280524  280530  280563       7
  280518  280524 -280530  280563      34  280518  280524 -280530  280563      35
  280518  280524 -280530  280563      17  280521  280518  280485  280479       1
  280521  280518  280485  280491       1  280521  280518  280524  280530      18
  280458  280464  280473  280479      14  280458  280464 -280473  280479      15
  280458  280464 -280473  280479      16  280458  280464 -280473  280479      17
  280464  280473  280479  280485      18  280473  280479  280485  280491      31
  280473  280479 -280485  280491      32  280473  280479 -280485  280491      33
  280473  280479 -280485  280491      17  280473  280479  280485  280518       7
  280473  280479 -280485  280518      34  280473  280479 -280485  280518      35
  280473  280479 -280485  280518      17  280476  280473  280464  280458       1
  280476  280473  280479  280485      18  280398  280404  280452  280458      14
  280398  280404 -280452  280458      15  280398  280404 -280452  280458      16
  280398  280404 -280452  280458      17  280404  280452  280458  280464      18
  280410  280404  280452  280458      19  280410  280404 -280452  280458      20
  280410  280404 -280452  280458      21  280410  280404 -280452  280458      17
  280419  280410  280404  280398      38  280419  280410 -280404  280398      39
  280419  280410 -280404  280398      40  280419  280410 -280404  280398      41
  280422  280419  280410  280404       7  280422  280419 -280410  280404      42
  280422  280419 -280410  280404       9  280422  280419 -280410  280404      43
  280428  280422  280419  280410      44  280434  280428  280422  280419      44
  280434  280440 -280446  280419      44  280440  280434  280428  280422      44
  280440  280446  280419  280410      44  280440  280446 -280419  280422      44
  280446  280419  280410  280404       7  280446  280419 -280410  280404      42
  280446  280419 -280410  280404       9  280446  280419 -280410  280404      43
  280446  280419  280422  280428      44  280446  280440 -280434  280428      44
  280452  280404  280410  280419      47  280452  280404 -280410  280419      48
  280452  280404 -280410  280419      40  280452  280404 -280410  280419      49
  280452  280458  280464  280473       7  280452  280458 -280464  280473      34
  280452  280458 -280464  280473      35  280452  280458 -280464  280473      17
  280455  280452  280404  280398       1  280455  280452  280404  280410       1
  280455  280452  280458  280464      18  280350  280356  280392  280398      14
  280350  280356 -280392  280398      15  280350  280356 -280392  280398      16
  280350  280356 -280392  280398      17  280356  280392  280398  280404      18
  280362  280356  280392  280398      19  280362  280356 -280392  280398      20
  280362  280356 -280392  280398      21  280362  280356 -280392  280398      17
  280368  280362  280356  280350      22  280368  280362 -280356  280350      23
  280368  280362 -280356  280350      24  280368  280362 -280356  280350      25
  280380  280362  280356  280350      22  280380  280362 -280356  280350      23
  280380  280362 -280356  280350      24  280380  280362 -280356  280350      25
  280392  280356  280362  280368      28  280392  280356 -280362  280368      29
  280392  280356 -280362  280368      24  280392  280356 -280362  280368      30
  280392  280356  280362  280380      28  280392  280356 -280362  280380      29
  280392  280356 -280362  280380      24  280392  280356 -280362  280380      30
  280392  280398  280404  280410      31  280392  280398 -280404  280410      32
  280392  280398 -280404  280410      33  280392  280398 -280404  280410      17
  280392  280398  280404  280452       7  280392  280398 -280404  280452      34
  280392  280398 -280404  280452      35  280392  280398 -280404  280452      17
  280395  280392  280356  280350       1  280395  280392  280356  280362       1
  280395  280392  280398  280404      18  280320  280326  280344  280350      14
  280320  280326 -280344  280350      15  280320  280326 -280344  280350      16
  280320  280326 -280344  280350      17  280326  280344  280350  280356      18
  280332  280326  280344  280350      19  280332  280326 -280344  280350      20
  280332  280326 -280344  280350      21  280332  280326 -280344  280350      17
  280344  280350  280356  280362      31  280344  280350 -280356  280362      32
  280344  280350 -280356  280362      33  280344  280350 -280356  280362      17
  280344  280350  280356  280392       7  280344  280350 -280356  280392      34
  280344  280350 -280356  280392      35  280344  280350 -280356  280392      17
  280347  280344  280326  280320       1  280347  280344  280326  280332       1
  280347  280344  280350  280356      18  280299  280305  280314  280320      14
  280299  280305 -280314  280320      15  280299  280305 -280314  280320      16
  280299  280305 -280314  280320      17  280305  280314  280320  280326      18
  280314  280320  280326  280332      31  280314  280320 -280326  280332      32
  280314  280320 -280326  280332      33  280314  280320 -280326  280332      17
  280314  280320  280326  280344       7  280314  280320 -280326  280344      34
  280314  280320 -280326  280344      35  280314  280320 -280326  280344      17
  280317  280314  280305  280299       1  280317  280314  280320  280326      18
  280278  280284  280293  280299      14  280278  280284 -280293  280299      15
  280278  280284 -280293  280299      16  280278  280284 -280293  280299      17
  280284  280293  280299  280305      18  280293  280299  280305  280314       7
  280293  280299 -280305  280314      34  280293  280299 -280305  280314      35
  280293  280299 -280305  280314      17  280296  280293  280284  280278       1
  280296  280293  280299  280305      18  280236  280242  280272  280278      14
  280236  280242 -280272  280278      15  280236  280242 -280272  280278      16
  280236  280242 -280272  280278      17  280242  280272  280278  280284      18
  280248  280242  280272  280278      19  280248  280242 -280272  280278      20
  280248  280242 -280272  280278      21  280248  280242 -280272  280278      17
  280254  280248  280242  280236      22  280254  280248 -280242  280236      23
  280254  280248 -280242  280236      24  280254  280248 -280242  280236      25
  280266  280248  280242  280236      79  280266  280248 -280242  280236      80
  280266  280248 -280242  280236      81  280266  280248 -280242  280236      82
  280272  280242  280248  280254      28  280272  280242 -280248  280254      29
  280272  280242 -280248  280254      24  280272  280242 -280248  280254      30
  280272  280242  280248  280266      92  280272  280242 -280248  280266      93
  280272  280242 -280248  280266      81  280272  280242 -280248  280266      94
  280272  280278  280284  280293       7  280272  280278 -280284  280293      34
  280272  280278 -280284  280293      35  280272  280278 -280284  280293      17
  280275  280272  280242  280236       1  280275  280272  280242  280248       1
  280275  280272  280278  280284      18  280206  280212  280230  280236      14
  280206  280212 -280230  280236      15  280206  280212 -280230  280236      16
  280206  280212 -280230  280236      17  280212  280230  280236  280242      18
  280218  280212  280230  280236      19  280218  280212 -280230  280236      20
  280218  280212 -280230  280236      21  280218  280212 -280230  280236      17
  280230  280236  280242  280248      31  280230  280236 -280242  280248      32
  280230  280236 -280242  280248      33  280230  280236 -280242  280248      17
  280230  280236  280242  280272       7  280230  280236 -280242  280272      34
  280230  280236 -280242  280272      35  280230  280236 -280242  280272      17
  280233  280230  280212  280206       1  280233  280230  280212  280218       1
  280233  280230  280236  280242      18  280149  280155  280200  280206      14
  280149  280155 -280200  280206      15  280149  280155 -280200  280206      16
  280149  280155 -280200  280206      17  280155  280200  280206  280212      18
  280161  280155  280200  280206      19  280161  280155 -280200  280206      20
  280161  280155 -280200  280206      21  280161  280155 -280200  280206      17
  280167  280161  280155  280149      22  280167  280161 -280155  280149      23
  280167  280161 -280155  280149      24  280167  280161 -280155  280149      25
  280179  280161  280155  280149      64  280179  280161 -280155  280149      65
  280179  280161 -280155  280149      66  280179  280161 -280155  280149      67
  280188  280179  280161  280155      68  280188  280179 -280161  280155      69
  280188  280179 -280161  280155      70  280188  280179 -280161  280155      71
  280188  280179  280161  280167      72  280188  280179 -280161  280167      73
  280188  280179 -280161  280167      70  280188  280179 -280161  280167      74
  280200  280155  280161  280167      28  280200  280155 -280161  280167      29
  280200  280155 -280161  280167      24  280200  280155 -280161  280167      30
  280200  280155  280161  280179      75  280200  280155 -280161  280179      76
  280200  280155 -280161  280179      66  280200  280155 -280161  280179      77
  280200  280206  280212  280218      31  280200  280206 -280212  280218      32
  280200  280206 -280212  280218      33  280200  280206 -280212  280218      17
  280200  280206  280212  280230       7  280200  280206 -280212  280230      34
  280200  280206 -280212  280230      35  280200  280206 -280212  280230      17
  280203  280200  280155  280149       1  280203  280200  280155  280161       1
  280203  280200  280206  280212      18  280119  280125  280143  280149      14
  280119  280125 -280143  280149      15  280119  280125 -280143  280149      16
  280119  280125 -280143  280149      17  280125  280143  280149  280155      18
  280131  280125  280143  280149      19  280131  280125 -280143  280149      20
  280131  280125 -280143  280149      21  280131  280125 -280143  280149      17
  280143  280149  280155  280161      31  280143  280149 -280155  280161      32
  280143  280149 -280155  280161      33  280143  280149 -280155  280161      17
  280143  280149  280155  280200       7  280143  280149 -280155  280200      34
  280143  280149 -280155  280200      35  280143  280149 -280155  280200      17
  280146  280143  280125  280119       1  280146  280143  280125  280131       1
  280146  280143  280149  280155      18  280068  280074  280113  280119      14
  280068  280074 -280113  280119      15  280068  280074 -280113  280119      16
  280068  280074 -280113  280119      17  280074  280113  280119  280125      18
  280080  280074  280113  280119      19  280080  280074 -280113  280119      20
  280080  280074 -280113  280119      21  280080  280074 -280113  280119      17
  280089  280080  280074  280068      95  280089  280080 -280074  280068      96
  280089  280080 -280074  280068      55  280089  280080 -280074  280068      97
  280098  280089  280080  280074     127  280098  280089 -280080  280074     128
  280098  280089 -280080  280074     129  280098  280089 -280080  280074     130
  280101  280098  280089  280080     131  280101  280098 -280089  280080     132
  280101  280098 -280089  280080     133  280101  280098 -280089  280080     134
  280113  280074  280080  280089     104  280113  280074 -280080  280089     105
  280113  280074 -280080  280089      55  280113  280074 -280080  280089     106
  280113  280119  280125  280131      31  280113  280119 -280125  280131      32
  280113  280119 -280125  280131      33  280113  280119 -280125  280131      17
  280113  280119  280125  280143       7  280113  280119 -280125  280143      34
  280113  280119 -280125  280143      35  280113  280119 -280125  280143      17
  280116  280113  280074  280068       1  280116  280113  280074  280080       1
  280116  280113  280119  280125      18  280032  280038  280062  280068      14
  280032  280038 -280062  280068      15  280032  280038 -280062  280068      16
  280032  280038 -280062  280068      17  280038  280062  280068  280074      18
  280044  280038  280062  280068      19  280044  280038 -280062  280068      20
  280044  280038 -280062  280068      21  280044  280038 -280062  280068      17
  280053  280044  280038  280032       3  280053  280044 -280038  280032       4
  280053  280044 -280038  280032       5  280053  280044 -280038  280032       6
  280056  280053  280044  280038       7  280056  280053 -280044  280038       8
  280056  280053 -280044  280038       9  280056  280053 -280044  280038      10
  280059  280053  280044  280038       7  280059  280053 -280044  280038       8
  280059  280053 -280044  280038       9  280059  280053 -280044  280038      10
  280062  280038  280044  280053      11  280062  280038 -280044  280053      12
  280062  280038 -280044  280053       5  280062  280038 -280044  280053      13
  280062  280068  280074  280080      31  280062  280068 -280074  280080      32
  280062  280068 -280074  280080      33  280062  280068 -280074  280080      17
  280062  280068  280074  280113       7  280062  280068 -280074  280113      34
  280062  280068 -280074  280113      35  280062  280068 -280074  280113      17
  280065  280062  280038  280032       1  280065  280062  280038  280044       1
  280065  280062  280068  280074      18  279966  279972  280026  280032      14
  279966  279972 -280026  280032      15  279966  279972 -280026  280032      16
  279966  279972 -280026  280032      17  279972  280026  280032  280038      18
  279978  279972  280026  280032      19  279978  279972 -280026  280032      20
  279978  279972 -280026  280032      21  279978  279972 -280026  280032      17
  279987  279978  279972  279966       2  279996  279987  279978  279972      50
  279996  279987 -279978  279972      51  279996  279987 -279978  279972      52
  280005  279996  279987  279978      50  280005  279996 -279987  279978      51
  280005  279996 -279987  279978      52  280014  280005  279996  279987       2
  280026  279972  279978  279987       2  280026  280032  280038  280044      31
  280026  280032 -280038  280044      32  280026  280032 -280038  280044      33
  280026  280032 -280038  280044      17  280026  280032  280038  280062       7
  280026  280032 -280038  280062      34  280026  280032 -280038  280062      35
  280026  280032 -280038  280062      17  280029  280026  279972  279966       1
  280029  280026  279972  279978       1  280029  280026  280032  280038      18
  279909  279915  279960  279966      14  279909  279915 -279960  279966      15
  279909  279915 -279960  279966      16  279909  279915 -279960  279966      17
  279915  279960  279966  279972      18  279921  279915  279960  279966      19
  279921  279915 -279960  279966      20  279921  279915 -279960  279966      21
  279921  279915 -279960  279966      17  279930  279921  279915  279909      53
  279930  279921 -279915  279909      54  279930  279921 -279915  279909      55
  279930  279921 -279915  279909      56  279936  279930  279921  279915      57
  279936  279930 -279921  279915      58  279936  279930 -279921  279915      59
  279936  279930 -279921  279915      60  279948  279930  279921  279915      57
  279948  279930 -279921  279915      58  279948  279930 -279921  279915      59
  279948  279930 -279921  279915      60  279960  279915  279921  279930      61
  279960  279915 -279921  279930      62  279960  279915 -279921  279930      55
  279960  279915 -279921  279930      63  279960  279966  279972  279978      31
  279960  279966 -279972  279978      32  279960  279966 -279972  279978      33
  279960  279966 -279972  279978      17  279960  279966  279972  280026       7
  279960  279966 -279972  280026      34  279960  279966 -279972  280026      35
  279960  279966 -279972  280026      17  279963  279960  279915  279909       1
  279963  279960  279915  279921       1  279963  279960  279966  279972      18
  279858  279864  279903  279909      14  279858  279864 -279903  279909      15
  279858  279864 -279903  279909      16  279858  279864 -279903  279909      17
  279864  279903  279909  279915      18  279870  279864  279903  279909      19
  279870  279864 -279903  279909      20  279870  279864 -279903  279909      21
  279870  279864 -279903  279909      17  279879  279870  279864  279858      95
  279879  279870 -279864  279858      96  279879  279870 -279864  279858      55
  279879  279870 -279864  279858      97  279888  279879  279870  279864     119
  279888  279879 -279870  279864     120  279888  279879 -279870  279864     121
  279888  279879 -279870  279864     122  279891  279888  279879  279870       7
  279894  279888  279879  279870     123  279894  279888 -279879  279870     124
  279894  279888 -279879  279870     125  279894  279888 -279879  279870     126
  279903  279864  279870  279879     104  279903  279864 -279870  279879     105
  279903  279864 -279870  279879      55  279903  279864 -279870  279879     106
  279903  279909  279915  279921      31  279903  279909 -279915  279921      32
  279903  279909 -279915  279921      33  279903  279909 -279915  279921      17
  279903  279909  279915  279960       7  279903  279909 -279915  279960      34
  279903  279909 -279915  279960      35  279903  279909 -279915  279960      17
  279906  279903  279864  279858       1  279906  279903  279864  279870       1
  279906  279903  279909  279915      18  279816  279822  279852  279858      14
  279816  279822 -279852  279858      15  279816  279822 -279852  279858      16
  279816  279822 -279852  279858      17  279822  279852  279858  279864      18
  279828  279822  279852  279858      19  279828  279822 -279852  279858      20
  279828  279822 -279852  279858      21  279828  279822 -279852  279858      17
  279837  279828  279822  279816     158  279837  279828 -279822  279816     159
  279837  279828 -279822  279816     160  279837  279828 -279822  279816     161
  279840  279837  279828  279822       7  279843  279837  279828  279822     162
  279843  279837 -279828  279822     163  279843  279837 -279828  279822     164
  279843  279837 -279828  279822     165  279852  279822  279828  279837     166
  279852  279822 -279828  279837     167  279852  279822 -279828  279837     160
  279852  279822 -279828  279837     168  279852  279858  279864  279870      31
  279852  279858 -279864  279870      32  279852  279858 -279864  279870      33
  279852  279858 -279864  279870      17  279852  279858  279864  279903       7
  279852  279858 -279864  279903      34  279852  279858 -279864  279903      35
  279852  279858 -279864  279903      17  279855  279852  279822  279816       1
  279855  279852  279822  279828       1  279855  279852  279858  279864      18
  279750  279756  279810  279816      14  279750  279756 -279810  279816      15
  279750  279756 -279810  279816      16  279750  279756 -279810  279816      17
  279756  279810  279816  279822      18  279762  279756  279810  279816      19
  279762  279756 -279810  279816      20  279762  279756 -279810  279816      21
  279762  279756 -279810  279816      17  279771  279762  279756  279750       2
  279780  279771  279762  279756      50  279780  279771 -279762  279756      51
  279780  279771 -279762  279756      52  279789  279780  279771  279762      50
  279789  279780 -279771  279762      51  279789  279780 -279771  279762      52
  279798  279789  279780  279771       2  279810  279756  279762  279771       2
  279810  279816  279822  279828      31  279810  279816 -279822  279828      32
  279810  279816 -279822  279828      33  279810  279816 -279822  279828      17
  279810  279816  279822  279852       7  279810  279816 -279822  279852      34
  279810  279816 -279822  279852      35  279810  279816 -279822  279852      17
  279813  279810  279756  279750       1  279813  279810  279756  279762       1
  279813  279810  279816  279822      18  279678  279684  279744  279750      14
  279678  279684 -279744  279750      15  279678  279684 -279744  279750      16
  279678  279684 -279744  279750      17  279684  279744  279750  279756      18
  279690  279684  279744  279750      19  279690  279684 -279744  279750      20
  279690  279684 -279744  279750      21  279690  279684 -279744  279750      17
  279699  279690  279684  279678       2  279708  279699  279690  279684      50
  279708  279699 -279690  279684      51  279708  279699 -279690  279684      52
  279717  279708  279699  279690       2  279723  279717  279708  279699       7
  279723  279717 -279708  279699       9  279726  279723  279717  279708      78
  279726  279723 -279717  279708      17  279735  279723  279717  279708      78
  279735  279723 -279717  279708      17  279744  279684  279690  279699       2
  279744  279750  279756  279762      31  279744  279750 -279756  279762      32
  279744  279750 -279756  279762      33  279744  279750 -279756  279762      17
  279744  279750  279756  279810       7  279744  279750 -279756  279810      34
  279744  279750 -279756  279810      35  279744  279750 -279756  279810      17
  279747  279744  279684  279678       1  279747  279744  279684  279690       1
  279747  279744  279750  279756      18  279636  279642  279672  279678      14
  279636  279642 -279672  279678      15  279636  279642 -279672  279678      16
  279636  279642 -279672  279678      17  279642  279672  279678  279684      18
  279648  279642  279672  279678      19  279648  279642 -279672  279678      20
  279648  279642 -279672  279678      21  279648  279642 -279672  279678      17
  279657  279648  279642  279636     158  279657  279648 -279642  279636     159
  279657  279648 -279642  279636     160  279657  279648 -279642  279636     161
  279660  279657  279648  279642       7  279663  279657  279648  279642     162
  279663  279657 -279648  279642     163  279663  279657 -279648  279642     164
  279663  279657 -279648  279642     165  279672  279642  279648  279657     166
  279672  279642 -279648  279657     167  279672  279642 -279648  279657     160
  279672  279642 -279648  279657     168  279672  279678  279684  279690      31
  279672  279678 -279684  279690      32  279672  279678 -279684  279690      33
  279672  279678 -279684  279690      17  279672  279678  279684  279744       7
  279672  279678 -279684  279744      34  279672  279678 -279684  279744      35
  279672  279678 -279684  279744      17  279675  279672  279642  279636       1
  279675  279672  279642  279648       1  279675  279672  279678  279684      18
  279600  279606  279630  279636      14  279600  279606 -279630  279636      15
  279600  279606 -279630  279636      16  279600  279606 -279630  279636      17
  279606  279630  279636  279642      18  279612  279606  279630  279636      19
  279612  279606 -279630  279636      20  279612  279606 -279630  279636      21
  279612  279606 -279630  279636      17  279621  279612  279606  279600       3
  279621  279612 -279606  279600       4  279621  279612 -279606  279600       5
  279621  279612 -279606  279600       6  279624  279621  279612  279606       7
  279624  279621 -279612  279606       8  279624  279621 -279612  279606       9
  279624  279621 -279612  279606      10  279627  279621  279612  279606       7
  279627  279621 -279612  279606       8  279627  279621 -279612  279606       9
  279627  279621 -279612  279606      10  279630  279606  279612  279621      11
  279630  279606 -279612  279621      12  279630  279606 -279612  279621       5
  279630  279606 -279612  279621      13  279630  279636  279642  279648      31
  279630  279636 -279642  279648      32  279630  279636 -279642  279648      33
  279630  279636 -279642  279648      17  279630  279636  279642  279672       7
  279630  279636 -279642  279672      34  279630  279636 -279642  279672      35
  279630  279636 -279642  279672      17  279633  279630  279606  279600       1
  279633  279630  279606  279612       1  279633  279630  279636  279642      18
  279579  279585  279594  279600      14  279579  279585 -279594  279600      15
  279579  279585 -279594  279600      16  279579  279585 -279594  279600      17
  279585  279594  279600  279606      18  279594  279600  279606  279612      31
  279594  279600 -279606  279612      32  279594  279600 -279606  279612      33
  279594  279600 -279606  279612      17  279594  279600  279606  279630       7
  279594  279600 -279606  279630      34  279594  279600 -279606  279630      35
  279594  279600 -279606  279630      17  279597  279594  279585  279579       1
  279597  279594  279600  279606      18  279519  279525  279573  279579      14
  279519  279525 -279573  279579      15  279519  279525 -279573  279579      16
  279519  279525 -279573  279579      17  279525  279573  279579  279585      18
  279531  279525  279573  279579      19  279531  279525 -279573  279579      20
  279531  279525 -279573  279579      21  279531  279525 -279573  279579      17
  279540  279531  279525  279519      38  279540  279531 -279525  279519      39
  279540  279531 -279525  279519      40  279540  279531 -279525  279519      41
  279543  279540  279531  279525       7  279543  279540 -279531  279525      42
  279543  279540 -279531  279525       9  279543  279540 -279531  279525      43
  279549  279543  279540  279531      44  279555  279549  279543  279540      44
  279555  279561 -279567  279540      44  279561  279555  279549  279543      44
  279561  279567  279540  279531      44  279561  279567 -279540  279543      44
  279567  279540  279531  279525       7  279567  279540 -279531  279525      42
  279567  279540 -279531  279525       9  279567  279540 -279531  279525      43
  279567  279540  279543  279549      44  279567  279561 -279555  279549      44
  279573  279525  279531  279540      47  279573  279525 -279531  279540      48
  279573  279525 -279531  279540      40  279573  279525 -279531  279540      49
  279573  279579  279585  279594       7  279573  279579 -279585  279594      34
  279573  279579 -279585  279594      35  279573  279579 -279585  279594      17
  279576  279573  279525  279519       1  279576  279573  279525  279531       1
  279576  279573  279579  279585      18  279498  279504  279513  279519      14
  279498  279504 -279513  279519      15  279498  279504 -279513  279519      16
  279498  279504 -279513  279519      17  279504  279513  279519  279525      18
  279513  279519  279525  279531      31  279513  279519 -279525  279531      32
  279513  279519 -279525  279531      33  279513  279519 -279525  279531      17
  279513  279519  279525  279573       7  279513  279519 -279525  279573      34
  279513  279519 -279525  279573      35  279513  279519 -279525  279573      17
  279516  279513  279504  279498       1  279516  279513  279519  279525      18
  279456  279486  279492  279498      14  279456  279486 -279492  279498      15
  279456  279486 -279492  279498      16  279456  279486 -279492  279498      17
  279468  279477 -279486  279456       2  279477  279468 -279459  279456       2
  279477  279486 -279456  279459       1  279477  279486  279492  279498      19
  279477  279486 -279492  279498      20  279477  279486 -279492  279498      21
  279477  279486 -279492  279498      17  279486  279456 -279459  279468       1
  279486  279477 -279468  279459      50  279486  279477 -279468  279459      51
  279486  279477 -279468  279459      52  279486  279492  279498  279504      18
  279492  279486  279456  279459       1  279492  279486  279477  279468       2
  279492  279498  279504  279513       7  279492  279498 -279504  279513      34
  279492  279498 -279504  279513      35  279492  279498 -279504  279513      17
  279495  279492  279486  279456       1  279495  279492  279486  279477       1
  279495  279492  279498  279504      18  279426  279432  279450  279456      14
  279426  279432 -279450  279456      15  279426  279432 -279450  279456      16
  279426  279432 -279450  279456      17  279432  279450  279456  279459      18
  279432  279450  279456  279486      18  279438  279432  279450  279456      19
  279438  279432 -279450  279456      20  279438  279432 -279450  279456      21
  279438  279432 -279450  279456      17  279450  279456  279459  279468      31
  279450  279456 -279459  279468     107  279450  279456 -279459  279468      21
  279450  279456 -279459  279468      17  279450  279456  279486  279477      31
  279450  279456 -279486  279477      32  279450  279456 -279486  279477      33
  279450  279456 -279486  279477      17  279450  279456  279486  279492       7
  279450  279456 -279486  279492      34  279450  279456 -279486  279492      35
  279450  279456 -279486  279492      17  279453  279450  279432  279426       1
  279453  279450  279432  279438       1  279453  279450  279456  279459      18
  279453  279450  279456  279486      18  279360  279366  279420  279426      14
  279360  279366 -279420  279426      15  279360  279366 -279420  279426      16
  279360  279366 -279420  279426      17  279366  279420  279426  279432      18
  279372  279366  279420  279426      19  279372  279366 -279420  279426      20
  279372  279366 -279420  279426      21  279372  279366 -279420  279426      17
  279381  279372  279366  279360       2  279390  279381  279372  279366      50
  279390  279381 -279372  279366      51  279390  279381 -279372  279366      52
  279399  279390  279381  279372      50  279399  279390 -279381  279372      51
  279399  279390 -279381  279372      52  279408  279399  279390  279381       2
  279420  279366  279372  279381       2  279420  279426  279432  279438      31
  279420  279426 -279432  279438      32  279420  279426 -279432  279438      33
  279420  279426 -279432  279438      17  279420  279426  279432  279450       7
  279420  279426 -279432  279450      34  279420  279426 -279432  279450      35
  279420  279426 -279432  279450      17  279423  279420  279366  279360       1
  279423  279420  279366  279372       1  279423  279420  279426  279432      18
  279312  279318  279354  279360      14  279312  279318 -279354  279360      15
  279312  279318 -279354  279360      16  279312  279318 -279354  279360      17
  279318  279354  279360  279366      18  279324  279318  279354  279360      19
  279324  279318 -279354  279360      20  279324  279318 -279354  279360      21
  279324  279318 -279354  279360      17  279330  279324  279318  279312      22
  279330  279324 -279318  279312      23  279330  279324 -279318  279312      24
  279330  279324 -279318  279312      25  279342  279324  279318  279312      22
  279342  279324 -279318  279312      23  279342  279324 -279318  279312      24
  279342  279324 -279318  279312      25  279354  279318  279324  279330      28
  279354  279318 -279324  279330      29  279354  279318 -279324  279330      24
  279354  279318 -279324  279330      30  279354  279318  279324  279342      28
  279354  279318 -279324  279342      29  279354  279318 -279324  279342      24
  279354  279318 -279324  279342      30  279354  279360  279366  279372      31
  279354  279360 -279366  279372      32  279354  279360 -279366  279372      33
  279354  279360 -279366  279372      17  279354  279360  279366  279420       7
  279354  279360 -279366  279420      34  279354  279360 -279366  279420      35
  279354  279360 -279366  279420      17  279357  279354  279318  279312       1
  279357  279354  279318  279324       1  279357  279354  279360  279366      18
  279282  279288  279306  279312      14  279282  279288 -279306  279312      15
  279282  279288 -279306  279312      16  279282  279288 -279306  279312      17
  279288  279306  279312  279318      18  279294  279288  279306  279312      19
  279294  279288 -279306  279312      20  279294  279288 -279306  279312      21
  279294  279288 -279306  279312      17  279306  279312  279318  279324      31
  279306  279312 -279318  279324      32  279306  279312 -279318  279324      33
  279306  279312 -279318  279324      17  279306  279312  279318  279354       7
  279306  279312 -279318  279354      34  279306  279312 -279318  279354      35
  279306  279312 -279318  279354      17  279309  279306  279288  279282       1
  279309  279306  279288  279294       1  279309  279306  279312  279318      18
  279234  279240  279276  279282      14  279234  279240 -279276  279282      15
  279234  279240 -279276  279282      16  279234  279240 -279276  279282      17
  279240  279276  279282  279288      18  279246  279240  279276  279282      19
  279246  279240 -279276  279282      20  279246  279240 -279276  279282      21
  279246  279240 -279276  279282      17  279252  279246  279240  279234      22
  279252  279246 -279240  279234      23  279252  279246 -279240  279234      24
  279252  279246 -279240  279234      25  279264  279246  279240  279234      22
  279264  279246 -279240  279234      23  279264  279246 -279240  279234      24
  279264  279246 -279240  279234      25  279276  279240  279246  279252      28
  279276  279240 -279246  279252      29  279276  279240 -279246  279252      24
  279276  279240 -279246  279252      30  279276  279240  279246  279264      28
  279276  279240 -279246  279264      29  279276  279240 -279246  279264      24
  279276  279240 -279246  279264      30  279276  279282  279288  279294      31
  279276  279282 -279288  279294      32  279276  279282 -279288  279294      33
  279276  279282 -279288  279294      17  279276  279282  279288  279306       7
  279276  279282 -279288  279306      34  279276  279282 -279288  279306      35
  279276  279282 -279288  279306      17  279279  279276  279240  279234       1
  279279  279276  279240  279246       1  279279  279276  279282  279288      18
  279186  279192  279228  279234      14  279186  279192 -279228  279234      15
  279186  279192 -279228  279234      16  279186  279192 -279228  279234      17
  279192  279228  279234  279240      18  279198  279192  279228  279234      19
  279198  279192 -279228  279234      20  279198  279192 -279228  279234      21
  279198  279192 -279228  279234      17  279204  279198  279192  279186      22
  279204  279198 -279192  279186      23  279204  279198 -279192  279186      24
  279204  279198 -279192  279186      25  279216  279198  279192  279186      22
  279216  279198 -279192  279186      23  279216  279198 -279192  279186      24
  279216  279198 -279192  279186      25  279228  279192  279198  279204      28
  279228  279192 -279198  279204      29  279228  279192 -279198  279204      24
  279228  279192 -279198  279204      30  279228  279192  279198  279216      28
  279228  279192 -279198  279216      29  279228  279192 -279198  279216      24
  279228  279192 -279198  279216      30  279228  279234  279240  279246      31
  279228  279234 -279240  279246      32  279228  279234 -279240  279246      33
  279228  279234 -279240  279246      17  279228  279234  279240  279276       7
  279228  279234 -279240  279276      34  279228  279234 -279240  279276      35
  279228  279234 -279240  279276      17  279231  279228  279192  279186       1
  279231  279228  279192  279198       1  279231  279228  279234  279240      18
  279135  279141  279180  279186      14  279135  279141 -279180  279186      15
  279135  279141 -279180  279186      16  279135  279141 -279180  279186      17
  279141  279180  279186  279192      18  279147  279141  279180  279186      19
  279147  279141 -279180  279186      20  279147  279141 -279180  279186      21
  279147  279141 -279180  279186      17  279156  279147  279141  279135      95
  279156  279147 -279141  279135      96  279156  279147 -279141  279135      55
  279156  279147 -279141  279135      97  279165  279156  279147  279141     119
  279165  279156 -279147  279141     120  279165  279156 -279147  279141     121
  279165  279156 -279147  279141     122  279168  279165  279156  279147       7
  279171  279165  279156  279147     123  279171  279165 -279156  279147     124
  279171  279165 -279156  279147     125  279171  279165 -279156  279147     126
  279180  279141  279147  279156     104  279180  279141 -279147  279156     105
  279180  279141 -279147  279156      55  279180  279141 -279147  279156     106
  279180  279186  279192  279198      31  279180  279186 -279192  279198      32
  279180  279186 -279192  279198      33  279180  279186 -279192  279198      17
  279180  279186  279192  279228       7  279180  279186 -279192  279228      34
  279180  279186 -279192  279228      35  279180  279186 -279192  279228      17
  279183  279180  279141  279135       1  279183  279180  279141  279147       1
  279183  279180  279186  279192      18  279078  279084  279129  279135      14
  279078  279084 -279129  279135      15  279078  279084 -279129  279135      16
  279078  279084 -279129  279135      17  279084  279129  279135  279141      18
  279090  279084  279129  279135      19  279090  279084 -279129  279135      20
  279090  279084 -279129  279135      21  279090  279084 -279129  279135      17
  279099  279090  279084  279078      53  279099  279090 -279084  279078      54
  279099  279090 -279084  279078      55  279099  279090 -279084  279078      56
  279105  279099  279090  279084      57  279105  279099 -279090  279084      58
  279105  279099 -279090  279084      59  279105  279099 -279090  279084      60
  279117  279099  279090  279084      57  279117  279099 -279090  279084      58
  279117  279099 -279090  279084      59  279117  279099 -279090  279084      60
  279129  279084  279090  279099      61  279129  279084 -279090  279099      62
  279129  279084 -279090  279099      55  279129  279084 -279090  279099      63
  279129  279135  279141  279147      31  279129  279135 -279141  279147      32
  279129  279135 -279141  279147      33  279129  279135 -279141  279147      17
  279129  279135  279141  279180       7  279129  279135 -279141  279180      34
  279129  279135 -279141  279180      35  279129  279135 -279141  279180      17
  279132  279129  279084  279078       1  279132  279129  279084  279090       1
  279132  279129  279135  279141      18  279057  279063  279072  279078      14
  279057  279063 -279072  279078      15  279057  279063 -279072  279078      16
  279057  279063 -279072  279078      17  279063  279072  279078  279084      18
  279072  279078  279084  279090      31  279072  279078 -279084  279090      32
  279072  279078 -279084  279090      33  279072  279078 -279084  279090      17
  279072  279078  279084  279129       7  279072  279078 -279084  279129      34
  279072  279078 -279084  279129      35  279072  279078 -279084  279129      17
  279075  279072  279063  279057       1  279075  279072  279078  279084      18
  279009  279015  279051  279057      14  279009  279015 -279051  279057      15
  279009  279015 -279051  279057      16  279009  279015 -279051  279057      17
  279015  279051  279057  279063      18  279021  279015  279051  279057      19
  279021  279015 -279051  279057      20  279021  279015 -279051  279057      21
  279021  279015 -279051  279057      17  279027  279021  279015  279009      22
  279027  279021 -279015  279009      23  279027  279021 -279015  279009      24
  279027  279021 -279015  279009      25  279039  279021  279015  279009      22
  279039  279021 -279015  279009      23  279039  279021 -279015  279009      24
  279039  279021 -279015  279009      25  279051  279015  279021  279027      28
  279051  279015 -279021  279027      29  279051  279015 -279021  279027      24
  279051  279015 -279021  279027      30  279051  279015  279021  279039      28
  279051  279015 -279021  279039      29  279051  279015 -279021  279039      24
  279051  279015 -279021  279039      30  279051  279057  279063  279072       7
  279051  279057 -279063  279072      34  279051  279057 -279063  279072      35
  279051  279057 -279063  279072      17  279054  279051  279015  279009       1
  279054  279051  279015  279021       1  279054  279051  279057  279063      18
  278943  278949  279003  279009      14  278943  278949 -279003  279009      15
  278943  278949 -279003  279009      16  278943  278949 -279003  279009      17
  278949  279003  279009  279015      18  278955  278949  279003  279009      19
  278955  278949 -279003  279009      20  278955  278949 -279003  279009      21
  278955  278949 -279003  279009      17  278964  278955  278949  278943       2
  278973  278964  278955  278949      50  278973  278964 -278955  278949      51
  278973  278964 -278955  278949      52  278982  278973  278964  278955      50
  278982  278973 -278964  278955      51  278982  278973 -278964  278955      52
  278991  278982  278973  278964       2  279003  278949  278955  278964       2
  279003  279009  279015  279021      31  279003  279009 -279015  279021      32
  279003  279009 -279015  279021      33  279003  279009 -279015  279021      17
  279003  279009  279015  279051       7  279003  279009 -279015  279051      34
  279003  279009 -279015  279051      35  279003  279009 -279015  279051      17
  279006  279003  278949  278943       1  279006  279003  278949  278955       1
  279006  279003  279009  279015      18  278886  278892  278937  278943      14
  278886  278892 -278937  278943      15  278886  278892 -278937  278943      16
  278886  278892 -278937  278943      17  278892  278937  278943  278949      18
  278898  278892  278937  278943      19  278898  278892 -278937  278943      20
  278898  278892 -278937  278943      21  278898  278892 -278937  278943      17
  278907  278898  278892  278886      53  278907  278898 -278892  278886      54
  278907  278898 -278892  278886      55  278907  278898 -278892  278886      56
  278913  278907  278898  278892      57  278913  278907 -278898  278892      58
  278913  278907 -278898  278892      59  278913  278907 -278898  278892      60
  278925  278907  278898  278892      57  278925  278907 -278898  278892      58
  278925  278907 -278898  278892      59  278925  278907 -278898  278892      60
  278937  278892  278898  278907      61  278937  278892 -278898  278907      62
  278937  278892 -278898  278907      55  278937  278892 -278898  278907      63
  278937  278943  278949  278955      31  278937  278943 -278949  278955      32
  278937  278943 -278949  278955      33  278937  278943 -278949  278955      17
  278937  278943  278949  279003       7  278937  278943 -278949  279003      34
  278937  278943 -278949  279003      35  278937  278943 -278949  279003      17
  278940  278937  278892  278886       1  278940  278937  278892  278898       1
  278940  278937  278943  278949      18  278814  278820  278880  278886      14
  278814  278820 -278880  278886      15  278814  278820 -278880  278886      16
  278814  278820 -278880  278886      17  278820  278880  278886  278892      18
  278826  278820  278880  278886      19  278826  278820 -278880  278886      20
  278826  278820 -278880  278886      21  278826  278820 -278880  278886      17
  278835  278826  278820  278814       2  278844  278835  278826  278820      50
  278844  278835 -278826  278820      51  278844  278835 -278826  278820      52
  278853  278844  278835  278826       2  278859  278853  278844  278835       7
  278859  278853 -278844  278835       9  278862  278859  278853  278844      78
  278862  278859 -278853  278844      17  278871  278859  278853  278844      78
  278871  278859 -278853  278844      17  278880  278820  278826  278835       2
  278880  278886  278892  278898      31  278880  278886 -278892  278898      32
  278880  278886 -278892  278898      33  278880  278886 -278892  278898      17
  278880  278886  278892  278937       7  278880  278886 -278892  278937      34
  278880  278886 -278892  278937      35  278880  278886 -278892  278937      17
  278883  278880  278820  278814       1  278883  278880  278820  278826       1
  278883  278880  278886  278892      18  278772  278778  278808  278814      14
  278772  278778 -278808  278814      15  278772  278778 -278808  278814      16
  278772  278778 -278808  278814      17  278778  278808  278814  278820      18
  278784  278778  278808  278814      19  278784  278778 -278808  278814      20
  278784  278778 -278808  278814      21  278784  278778 -278808  278814      17
  278793  278784  278778  278772     158  278793  278784 -278778  278772     159
  278793  278784 -278778  278772     160  278793  278784 -278778  278772     161
  278796  278793  278784  278778       7  278799  278793  278784  278778     162
  278799  278793 -278784  278778     163  278799  278793 -278784  278778     164
  278799  278793 -278784  278778     165  278808  278778  278784  278793     166
  278808  278778 -278784  278793     167  278808  278778 -278784  278793     160
  278808  278778 -278784  278793     168  278808  278814  278820  278826      31
  278808  278814 -278820  278826      32  278808  278814 -278820  278826      33
  278808  278814 -278820  278826      17  278808  278814  278820  278880       7
  278808  278814 -278820  278880      34  278808  278814 -278820  278880      35
  278808  278814 -278820  278880      17  278811  278808  278778  278772       1
  278811  278808  278778  278784       1  278811  278808  278814  278820      18
  278715  278721  278766  278772      14  278715  278721 -278766  278772      15
  278715  278721 -278766  278772      16  278715  278721 -278766  278772      17
  278721  278766  278772  278778      18  278727  278721  278766  278772      19
  278727  278721 -278766  278772      20  278727  278721 -278766  278772      21
  278727  278721 -278766  278772      17  278736  278727  278721  278715      53
  278736  278727 -278721  278715      54  278736  278727 -278721  278715      55
  278736  278727 -278721  278715      56  278742  278736  278727  278721      57
  278742  278736 -278727  278721      58  278742  278736 -278727  278721      59
  278742  278736 -278727  278721      60  278754  278736  278727  278721      57
  278754  278736 -278727  278721      58  278754  278736 -278727  278721      59
  278754  278736 -278727  278721      60  278766  278721  278727  278736      61
  278766  278721 -278727  278736      62  278766  278721 -278727  278736      55
  278766  278721 -278727  278736      63  278766  278772  278778  278784      31
  278766  278772 -278778  278784      32  278766  278772 -278778  278784      33
  278766  278772 -278778  278784      17  278766  278772  278778  278808       7
  278766  278772 -278778  278808      34  278766  278772 -278778  278808      35
  278766  278772 -278778  278808      17  278769  278766  278721  278715       1
  278769  278766  278721  278727       1  278769  278766  278772  278778      18
  278667  278673  278709  278715      14  278667  278673 -278709  278715      15
  278667  278673 -278709  278715      16  278667  278673 -278709  278715      17
  278673  278709  278715  278721      18  278679  278673  278709  278715      19
  278679  278673 -278709  278715      20  278679  278673 -278709  278715      21
  278679  278673 -278709  278715      17  278685  278679  278673  278667      22
  278685  278679 -278673  278667      23  278685  278679 -278673  278667      24
  278685  278679 -278673  278667      25  278697  278679  278673  278667      22
  278697  278679 -278673  278667      23  278697  278679 -278673  278667      24
  278697  278679 -278673  278667      25  278709  278673  278679  278685      28
  278709  278673 -278679  278685      29  278709  278673 -278679  278685      24
  278709  278673 -278679  278685      30  278709  278673  278679  278697      28
  278709  278673 -278679  278697      29  278709  278673 -278679  278697      24
  278709  278673 -278679  278697      30  278709  278715  278721  278727      31
  278709  278715 -278721  278727      32  278709  278715 -278721  278727      33
  278709  278715 -278721  278727      17  278709  278715  278721  278766       7
  278709  278715 -278721  278766      34  278709  278715 -278721  278766      35
  278709  278715 -278721  278766      17  278712  278709  278673  278667       1
  278712  278709  278673  278679       1  278712  278709  278715  278721      18
  278610  278616  278661  278667      14  278610  278616 -278661  278667      15
  278610  278616 -278661  278667      16  278610  278616 -278661  278667      17
  278616  278661  278667  278673      18  278622  278616  278661  278667      19
  278622  278616 -278661  278667      20  278622  278616 -278661  278667      21
  278622  278616 -278661  278667      17  278631  278622  278616  278610      53
  278631  278622 -278616  278610      54  278631  278622 -278616  278610      55
  278631  278622 -278616  278610      56  278637  278631  278622  278616      57
  278637  278631 -278622  278616      58  278637  278631 -278622  278616      59
  278637  278631 -278622  278616      60  278649  278631  278622  278616      57
  278649  278631 -278622  278616      58  278649  278631 -278622  278616      59
  278649  278631 -278622  278616      60  278661  278616  278622  278631      61
  278661  278616 -278622  278631      62  278661  278616 -278622  278631      55
  278661  278616 -278622  278631      63  278661  278667  278673  278679      31
  278661  278667 -278673  278679      32  278661  278667 -278673  278679      33
  278661  278667 -278673  278679      17  278661  278667  278673  278709       7
  278661  278667 -278673  278709      34  278661  278667 -278673  278709      35
  278661  278667 -278673  278709      17  278664  278661  278616  278610       1
  278664  278661  278616  278622       1  278664  278661  278667  278673      18
  278568  278574  278604  278610      14  278568  278574 -278604  278610      15
  278568  278574 -278604  278610      16  278568  278574 -278604  278610      17
  278574  278604  278610  278616      18  278580  278574  278604  278610      19
  278580  278574 -278604  278610      20  278580  278574 -278604  278610      21
  278580  278574 -278604  278610      17  278586  278580  278574  278568      22
  278586  278580 -278574  278568      23  278586  278580 -278574  278568      24
  278586  278580 -278574  278568      25  278598  278580  278574  278568      79
  278598  278580 -278574  278568      80  278598  278580 -278574  278568      81
  278598  278580 -278574  278568      82  278604  278574  278580  278586      28
  278604  278574 -278580  278586      29  278604  278574 -278580  278586      24
  278604  278574 -278580  278586      30  278604  278574  278580  278598      92
  278604  278574 -278580  278598      93  278604  278574 -278580  278598      81
  278604  278574 -278580  278598      94  278604  278610  278616  278622      31
  278604  278610 -278616  278622      32  278604  278610 -278616  278622      33
  278604  278610 -278616  278622      17  278604  278610  278616  278661       7
  278604  278610 -278616  278661      34  278604  278610 -278616  278661      35
  278604  278610 -278616  278661      17  278607  278604  278574  278568       1
  278607  278604  278574  278580       1  278607  278604  278610  278616      18
  278535  278541  278562  278568      14  278535  278541 -278562  278568      15
  278535  278541 -278562  278568      16  278535  278541 -278562  278568      17
  278541  278562  278568  278574      18  278547  278541  278562  278568      19
  278547  278541 -278562  278568      20  278547  278541 -278562  278568      21
  278547  278541 -278562  278568      17  278556  278547  278541  278535     108
  278556  278547 -278541  278535     109  278556  278547 -278541  278535     110
  278556  278547 -278541  278535     111  278562  278541  278547  278556     116
  278562  278541 -278547  278556     117  278562  278541 -278547  278556     110
  278562  278541 -278547  278556     118  278562  278568  278574  278580      31
  278562  278568 -278574  278580      32  278562  278568 -278574  278580      33
  278562  278568 -278574  278580      17  278562  278568  278574  278604       7
  278562  278568 -278574  278604      34  278562  278568 -278574  278604      35
  278562  278568 -278574  278604      17  278565  278562  278541  278535       1
  278565  278562  278541  278547       1  278565  278562  278568  278574      18
  278478  278484  278529  278535      14  278478  278484 -278529  278535      15
  278478  278484 -278529  278535      16  278478  278484 -278529  278535      17
  278484  278529  278535  278541      18  278490  278484  278529  278535      19
  278490  278484 -278529  278535      20  278490  278484 -278529  278535      21
  278490  278484 -278529  278535      17  278499  278490  278484  278478      53
  278499  278490 -278484  278478      54  278499  278490 -278484  278478      55
  278499  278490 -278484  278478      56  278505  278499  278490  278484      57
  278505  278499 -278490  278484      58  278505  278499 -278490  278484      59
  278505  278499 -278490  278484      60  278517  278499  278490  278484      57
  278517  278499 -278490  278484      58  278517  278499 -278490  278484      59
  278517  278499 -278490  278484      60  278529  278484  278490  278499      61
  278529  278484 -278490  278499      62  278529  278484 -278490  278499      55
  278529  278484 -278490  278499      63  278529  278535  278541  278547      31
  278529  278535 -278541  278547      32  278529  278535 -278541  278547      33
  278529  278535 -278541  278547      17  278529  278535  278541  278562       7
  278529  278535 -278541  278562      34  278529  278535 -278541  278562      35
  278529  278535 -278541  278562      17  278532  278529  278484  278478       1
  278532  278529  278484  278490       1  278532  278529  278535  278541      18
  278448  278454  278472  278478      14  278448  278454 -278472  278478      15
  278448  278454 -278472  278478      16  278448  278454 -278472  278478      17
  278454  278472  278478  278484      18  278460  278454  278472  278478      19
  278460  278454 -278472  278478      20  278460  278454 -278472  278478      21
  278460  278454 -278472  278478      17  278472  278478  278484  278490      31
  278472  278478 -278484  278490      32  278472  278478 -278484  278490      33
  278472  278478 -278484  278490      17  278472  278478  278484  278529       7
  278472  278478 -278484  278529      34  278472  278478 -278484  278529      35
  278472  278478 -278484  278529      17  278475  278472  278454  278448       1
  278475  278472  278454  278460       1  278475  278472  278478  278484      18
  278403  278409  278442  278448      14  278403  278409 -278442  278448      15
  278403  278409 -278442  278448      16  278403  278409 -278442  278448      17
  278409  278442  278448  278454      18  278415  278409  278442  278448      19
  278415  278409 -278442  278448      20  278415  278409 -278442  278448      21
  278415  278409 -278442  278448      17  278424  278415  278409  278403      95
  278424  278415 -278409  278403      96  278424  278415 -278409  278403      55
  278424  278415 -278409  278403      97  278433  278424  278415  278409      98
  278433  278424 -278415  278409      99  278433  278424 -278415  278409     100
  278433  278424 -278415  278409     101  278436  278433  278424  278415     102
  278436  278433 -278424  278415     103  278439  278433  278424  278415     102
  278439  278433 -278424  278415     103  278442  278409  278415  278424     104
  278442  278409 -278415  278424     105  278442  278409 -278415  278424      55
  278442  278409 -278415  278424     106  278442  278448  278454  278460      31
  278442  278448 -278454  278460      32  278442  278448 -278454  278460      33
  278442  278448 -278454  278460      17  278442  278448  278454  278472       7
  278442  278448 -278454  278472      34  278442  278448 -278454  278472      35
  278442  278448 -278454  278472      17  278445  278442  278409  278403       1
  278445  278442  278409  278415       1  278445  278442  278448  278454      18
  278382  278388  278397  278403      14  278382  278388 -278397  278403      15
  278382  278388 -278397  278403      16  278382  278388 -278397  278403      17
  278388  278397  278403  278409      18  278397  278403  278409  278415      31
  278397  278403 -278409  278415      32  278397  278403 -278409  278415      33
  278397  278403 -278409  278415      17  278397  278403  278409  278442       7
  278397  278403 -278409  278442      34  278397  278403 -278409  278442      35
  278397  278403 -278409  278442      17  278400  278397  278388  278382       1
  278400  278397  278403  278409      18  278346  278352  278376  278382      14
  278346  278352 -278376  278382      15  278346  278352 -278376  278382      16
  278346  278352 -278376  278382      17  278352  278376  278382  278388      18
  278358  278352  278376  278382      19  278358  278352 -278376  278382      20
  278358  278352 -278376  278382      21  278358  278352 -278376  278382      17
  278367  278358  278352  278346       3  278367  278358 -278352  278346       4
  278367  278358 -278352  278346       5  278367  278358 -278352  278346       6
  278370  278367  278358  278352       7  278370  278367 -278358  278352       8
  278370  278367 -278358  278352       9  278370  278367 -278358  278352      10
  278373  278367  278358  278352       7  278373  278367 -278358  278352       8
  278373  278367 -278358  278352       9  278373  278367 -278358  278352      10
  278376  278352  278358  278367      11  278376  278352 -278358  278367      12
  278376  278352 -278358  278367       5  278376  278352 -278358  278367      13
  278376  278382  278388  278397       7  278376  278382 -278388  278397      34
  278376  278382 -278388  278397      35  278376  278382 -278388  278397      17
  278379  278376  278352  278346       1  278379  278376  278352  278358       1
  278379  278376  278382  278388      18  278298  278304  278340  278346      14
  278298  278304 -278340  278346      15  278298  278304 -278340  278346      16
  278298  278304 -278340  278346      17  278304  278340  278346  278352      18
  278310  278304  278340  278346      19  278310  278304 -278340  278346      20
  278310  278304 -278340  278346      21  278310  278304 -278340  278346      17
  278316  278310  278304  278298      22  278316  278310 -278304  278298      23
  278316  278310 -278304  278298      24  278316  278310 -278304  278298      25
  278328  278310  278304  278298      22  278328  278310 -278304  278298      23
  278328  278310 -278304  278298      24  278328  278310 -278304  278298      25
  278340  278304  278310  278316      28  278340  278304 -278310  278316      29
  278340  278304 -278310  278316      24  278340  278304 -278310  278316      30
  278340  278304  278310  278328      28  278340  278304 -278310  278328      29
  278340  278304 -278310  278328      24  278340  278304 -278310  278328      30
  278340  278346  278352  278358      31  278340  278346 -278352  278358      32
  278340  278346 -278352  278358      33  278340  278346 -278352  278358      17
  278340  278346  278352  278376       7  278340  278346 -278352  278376      34
  278340  278346 -278352  278376      35  278340  278346 -278352  278376      17
  278343  278340  278304  278298       1  278343  278340  278304  278310       1
  278343  278340  278346  278352      18  278262  278268  278292  278298      14
  278262  278268 -278292  278298      15  278262  278268 -278292  278298      16
  278262  278268 -278292  278298      17  278268  278292  278298  278304      18
  278274  278268  278292  278298      19  278274  278268 -278292  278298      20
  278274  278268 -278292  278298      21  278274  278268 -278292  278298      17
  278283  278274  278268  278262       3  278283  278274 -278268  278262       4
  278283  278274 -278268  278262       5  278283  278274 -278268  278262       6
  278286  278283  278274  278268       7  278286  278283 -278274  278268       8
  278286  278283 -278274  278268       9  278286  278283 -278274  278268      10
  278289  278283  278274  278268       7  278289  278283 -278274  278268       8
  278289  278283 -278274  278268       9  278289  278283 -278274  278268      10
  278292  278268  278274  278283      11  278292  278268 -278274  278283      12
  278292  278268 -278274  278283       5  278292  278268 -278274  278283      13
  278292  278298  278304  278310      31  278292  278298 -278304  278310      32
  278292  278298 -278304  278310      33  278292  278298 -278304  278310      17
  278292  278298  278304  278340       7  278292  278298 -278304  278340      34
  278292  278298 -278304  278340      35  278292  278298 -278304  278340      17
  278295  278292  278268  278262       1  278295  278292  278268  278274       1
  278295  278292  278298  278304      18  278217  278223  278256  278262      14
  278217  278223 -278256  278262      15  278217  278223 -278256  278262      16
  278217  278223 -278256  278262      17  278223  278256  278262  278268      18
  278229  278223  278256  278262      19  278229  278223 -278256  278262      20
  278229  278223 -278256  278262      21  278229  278223 -278256  278262      17
  278238  278229  278223  278217      95  278238  278229 -278223  278217      96
  278238  278229 -278223  278217      55  278238  278229 -278223  278217      97
  278247  278238  278229  278223      98  278247  278238 -278229  278223      99
  278247  278238 -278229  278223     100  278247  278238 -278229  278223     101
  278250  278247  278238  278229     102  278250  278247 -278238  278229     103
  278253  278247  278238  278229     102  278253  278247 -278238  278229     103
  278256  278223  278229  278238     104  278256  278223 -278229  278238     105
  278256  278223 -278229  278238      55  278256  278223 -278229  278238     106
  278256  278262  278268  278274      31  278256  278262 -278268  278274      32
  278256  278262 -278268  278274      33  278256  278262 -278268  278274      17
  278256  278262  278268  278292       7  278256  278262 -278268  278292      34
  278256  278262 -278268  278292      35  278256  278262 -278268  278292      17
  278259  278256  278223  278217       1  278259  278256  278223  278229       1
  278259  278256  278262  278268      18  278187  278193  278211  278217      14
  278187  278193 -278211  278217      15  278187  278193 -278211  278217      16
  278187  278193 -278211  278217      17  278193  278211  278217  278223      18
  278199  278193  278211  278217      19  278199  278193 -278211  278217      20
  278199  278193 -278211  278217      21  278199  278193 -278211  278217      17
  278211  278217  278223  278229      31  278211  278217 -278223  278229      32
  278211  278217 -278223  278229      33  278211  278217 -278223  278229      17
  278211  278217  278223  278256       7  278211  278217 -278223  278256      34
  278211  278217 -278223  278256      35  278211  278217 -278223  278256      17
  278214  278211  278193  278187       1  278214  278211  278193  278199       1
  278214  278211  278217  278223      18  278130  278136  278181  278187      14
  278130  278136 -278181  278187      15  278130  278136 -278181  278187      16
  278130  278136 -278181  278187      17  278136  278181  278187  278193      18
  278142  278136  278181  278187      19  278142  278136 -278181  278187      20
  278142  278136 -278181  278187      21  278142  278136 -278181  278187      17
  278148  278142  278136  278130      22  278148  278142 -278136  278130      23
  278148  278142 -278136  278130      24  278148  278142 -278136  278130      25
  278160  278142  278136  278130      64  278160  278142 -278136  278130      65
  278160  278142 -278136  278130      66  278160  278142 -278136  278130      67
  278169  278160  278142  278136      68  278169  278160 -278142  278136      69
  278169  278160 -278142  278136      70  278169  278160 -278142  278136      71
  278169  278160  278142  278148      72  278169  278160 -278142  278148      73
  278169  278160 -278142  278148      70  278169  278160 -278142  278148      74
  278181  278136  278142  278148      28  278181  278136 -278142  278148      29
  278181  278136 -278142  278148      24  278181  278136 -278142  278148      30
  278181  278136  278142  278160      75  278181  278136 -278142  278160      76
  278181  278136 -278142  278160      66  278181  278136 -278142  278160      77
  278181  278187  278193  278199      31  278181  278187 -278193  278199      32
  278181  278187 -278193  278199      33  278181  278187 -278193  278199      17
  278181  278187  278193  278211       7  278181  278187 -278193  278211      34
  278181  278187 -278193  278211      35  278181  278187 -278193  278211      17
  278184  278181  278136  278130       1  278184  278181  278136  278142       1
  278184  278181  278187  278193      18  278073  278079  278124  278130      14
  278073  278079 -278124  278130      15  278073  278079 -278124  278130      16
  278073  278079 -278124  278130      17  278079  278124  278130  278136      18
  278085  278079  278124  278130      19  278085  278079 -278124  278130      20
  278085  278079 -278124  278130      21  278085  278079 -278124  278130      17
  278091  278085  278079  278073      22  278091  278085 -278079  278073      23
  278091  278085 -278079  278073      24  278091  278085 -278079  278073      25
  278103  278085  278079  278073      64  278103  278085 -278079  278073      65
  278103  278085 -278079  278073      66  278103  278085 -278079  278073      67
  278112  278103  278085  278079      68  278112  278103 -278085  278079      69
  278112  278103 -278085  278079      70  278112  278103 -278085  278079      71
  278112  278103  278085  278091      72  278112  278103 -278085  278091      73
  278112  278103 -278085  278091      70  278112  278103 -278085  278091      74
  278124  278079  278085  278091      28  278124  278079 -278085  278091      29
  278124  278079 -278085  278091      24  278124  278079 -278085  278091      30
  278124  278079  278085  278103      75  278124  278079 -278085  278103      76
  278124  278079 -278085  278103      66  278124  278079 -278085  278103      77
  278124  278130  278136  278142      31  278124  278130 -278136  278142      32
  278124  278130 -278136  278142      33  278124  278130 -278136  278142      17
  278124  278130  278136  278181       7  278124  278130 -278136  278181      34
  278124  278130 -278136  278181      35  278124  278130 -278136  278181      17
  278127  278124  278079  278073       1  278127  278124  278079  278085       1
  278127  278124  278130  278136      18  278025  278031  278067  278073      14
  278025  278031 -278067  278073      15  278025  278031 -278067  278073      16
  278025  278031 -278067  278073      17  278031  278067  278073  278079      18
  278037  278031  278067  278073      19  278037  278031 -278067  278073      20
  278037  278031 -278067  278073      21  278037  278031 -278067  278073      17
  278043  278037  278031  278025      22  278043  278037 -278031  278025      23
  278043  278037 -278031  278025      24  278043  278037 -278031  278025      25
  278055  278037  278031  278025      22  278055  278037 -278031  278025      23
  278055  278037 -278031  278025      24  278055  278037 -278031  278025      25
  278067  278031  278037  278043      28  278067  278031 -278037  278043      29
  278067  278031 -278037  278043      24  278067  278031 -278037  278043      30
  278067  278031  278037  278055      28  278067  278031 -278037  278055      29
  278067  278031 -278037  278055      24  278067  278031 -278037  278055      30
  278067  278073  278079  278085      31  278067  278073 -278079  278085      32
  278067  278073 -278079  278085      33  278067  278073 -278079  278085      17
  278067  278073  278079  278124       7  278067  278073 -278079  278124      34
  278067  278073 -278079  278124      35  278067  278073 -278079  278124      17
  278070  278067  278031  278025       1  278070  278067  278031  278037       1
  278070  278067  278073  278079      18  277968  277974  278019  278025      14
  277968  277974 -278019  278025      15  277968  277974 -278019  278025      16
  277968  277974 -278019  278025      17  277974  278019  278025  278031      18
  277980  277974  278019  278025      19  277980  277974 -278019  278025      20
  277980  277974 -278019  278025      21  277980  277974 -278019  278025      17
  277989  277980  277974  277968      53  277989  277980 -277974  277968      54
  277989  277980 -277974  277968      55  277989  277980 -277974  277968      56
  277995  277989  277980  277974      57  277995  277989 -277980  277974      58
  277995  277989 -277980  277974      59  277995  277989 -277980  277974      60
  278007  277989  277980  277974      57  278007  277989 -277980  277974      58
  278007  277989 -277980  277974      59  278007  277989 -277980  277974      60
  278019  277974  277980  277989      61  278019  277974 -277980  277989      62
  278019  277974 -277980  277989      55  278019  277974 -277980  277989      63
  278019  278025  278031  278037      31  278019  278025 -278031  278037      32
  278019  278025 -278031  278037      33  278019  278025 -278031  278037      17
  278019  278025  278031  278067       7  278019  278025 -278031  278067      34
  278019  278025 -278031  278067      35  278019  278025 -278031  278067      17
  278022  278019  277974  277968       1  278022  278019  277974  277980       1
  278022  278019  278025  278031      18  277926  277956  277962  277968      14
  277926  277956 -277962  277968      15  277926  277956 -277962  277968      16
  277926  277956 -277962  277968      17  277938  277947 -277956  277926       2
  277947  277938 -277929  277926       2  277947  277956 -277926  277929       1
  277947  277956  277962  277968      19  277947  277956 -277962  277968      20
  277947  277956 -277962  277968      21  277947  277956 -277962  277968      17
  277956  277926 -277929  277938       1  277956  277947 -277938  277929      50
  277956  277947 -277938  277929      51  277956  277947 -277938  277929      52
  277956  277962  277968  277974      18  277962  277956  277926  277929       1
  277962  277956  277947  277938       2  277962  277968  277974  277980      31
  277962  277968 -277974  277980      32  277962  277968 -277974  277980      33
  277962  277968 -277974  277980      17  277962  277968  277974  278019       7
  277962  277968 -277974  278019      34  277962  277968 -277974  278019      35
  277962  277968 -277974  278019      17  277965  277962  277956  277926       1
  277965  277962  277956  277947       1  277965  277962  277968  277974      18
  277860  277866  277920  277926      14  277860  277866 -277920  277926      15
  277860  277866 -277920  277926      16  277860  277866 -277920  277926      17
  277866  277920  277926  277929      18  277866  277920  277926  277956      18
  277872  277866  277920  277926      19  277872  277866 -277920  277926      20
  277872  277866 -277920  277926      21  277872  277866 -277920  277926      17
  277881  277872  277866  277860       2  277890  277881  277872  277866      50
  277890  277881 -277872  277866      51  277890  277881 -277872  277866      52
  277899  277890  277881  277872      50  277899  277890 -277881  277872      51
  277899  277890 -277881  277872      52  277908  277899  277890  277881       2
  277920  277866  277872  277881       2  277920  277926  277929  277938      31
  277920  277926 -277929  277938     107  277920  277926 -277929  277938      21
  277920  277926 -277929  277938      17  277920  277926  277956  277947      31
  277920  277926 -277956  277947      32  277920  277926 -277956  277947      33
  277920  277926 -277956  277947      17  277920  277926  277956  277962       7
  277920  277926 -277956  277962      34  277920  277926 -277956  277962      35
  277920  277926 -277956  277962      17  277923  277920  277866  277860       1
  277923  277920  277866  277872       1  277923  277920  277926  277929      18
  277923  277920  277926  277956      18  277788  277794  277854  277860      14
  277788  277794 -277854  277860      15  277788  277794 -277854  277860      16
  277788  277794 -277854  277860      17  277794  277854  277860  277866      18
  277800  277794  277854  277860      19  277800  277794 -277854  277860      20
  277800  277794 -277854  277860      21  277800  277794 -277854  277860      17
  277809  277800  277794  277788       2  277818  277809  277800  277794      50
  277818  277809 -277800  277794      51  277818  277809 -277800  277794      52
  277827  277818  277809  277800       2  277833  277827  277818  277809       7
  277833  277827 -277818  277809       9  277836  277833  277827  277818      78
  277836  277833 -277827  277818      17  277845  277833  277827  277818      78
  277845  277833 -277827  277818      17  277854  277794  277800  277809       2
  277854  277860  277866  277872      31  277854  277860 -277866  277872      32
  277854  277860 -277866  277872      33  277854  277860 -277866  277872      17
  277854  277860  277866  277920       7  277854  277860 -277866  277920      34
  277854  277860 -277866  277920      35  277854  277860 -277866  277920      17
  277857  277854  277794  277788       1  277857  277854  277794  277800       1
  277857  277854  277860  277866      18  277737  277743  277782  277788      14
  277737  277743 -277782  277788      15  277737  277743 -277782  277788      16
  277737  277743 -277782  277788      17  277743  277782  277788  277794      18
  277749  277743  277782  277788      19  277749  277743 -277782  277788      20
  277749  277743 -277782  277788      21  277749  277743 -277782  277788      17
  277758  277749  277743  277737     181  277758  277749 -277743  277737     182
  277758  277749 -277743  277737     183  277758  277749 -277743  277737       6
  277761  277758  277749  277743     184  277761  277758 -277749  277743     185
  277761  277758 -277749  277743     186  277761  277758 -277749  277743     187
  277764  277761  277758  277749      78  277764  277770 -277776  277758     188
  277770  277764 -277761  277758     189  277770  277776  277758  277749     190
  277770  277776 -277758  277761     190  277776  277758  277749  277743       1
  277776  277758 -277761  277764      78  277776  277770 -277764  277761     191
  277782  277743  277749  277758     192  277782  277743 -277749  277758     193
  277782  277743 -277749  277758     183  277782  277743 -277749  277758     194
  277782  277788  277794  277800      31  277782  277788 -277794  277800      32
  277782  277788 -277794  277800      33  277782  277788 -277794  277800      17
  277782  277788  277794  277854       7  277782  277788 -277794  277854      34
  277782  277788 -277794  277854      35  277782  277788 -277794  277854      17
  277785  277782  277743  277737       1  277785  277782  277743  277749       1
  277785  277782  277788  277794      18  277707  277713  277731  277737      14
  277707  277713 -277731  277737      15  277707  277713 -277731  277737      16
  277707  277713 -277731  277737      17  277713  277731  277737  277743      18
  277719  277713  277731  277737      19  277719  277713 -277731  277737      20
  277719  277713 -277731  277737      21  277719  277713 -277731  277737      17
  277731  277737  277743  277749      31  277731  277737 -277743  277749      32
  277731  277737 -277743  277749      33  277731  277737 -277743  277749      17
  277731  277737  277743  277782       7  277731  277737 -277743  277782      34
  277731  277737 -277743  277782      35  277731  277737 -277743  277782      17
  277734  277731  277713  277707       1  277734  277731  277713  277719       1
  277734  277731  277737  277743      18  277665  277671  277701  277707      14
  277665  277671 -277701  277707      15  277665  277671 -277701  277707      16
  277665  277671 -277701  277707      17  277671  277701  277707  277713      18
  277677  277671  277701  277707      19  277677  277671 -277701  277707      20
  277677  277671 -277701  277707      21  277677  277671 -277701  277707      17
  277686  277677  277671  277665     158  277686  277677 -277671  277665     159
  277686  277677 -277671  277665     160  277686  277677 -277671  277665     161
  277689  277686  277677  277671       7  277692  277686  277677  277671     162
  277692  277686 -277677  277671     163  277692  277686 -277677  277671     164
  277692  277686 -277677  277671     165  277701  277671  277677  277686     166
  277701  277671 -277677  277686     167  277701  277671 -277677  277686     160
  277701  277671 -277677  277686     168  277701  277707  277713  277719      31
  277701  277707 -277713  277719      32  277701  277707 -277713  277719      33
  277701  277707 -277713  277719      17  277701  277707  277713  277731       7
  277701  277707 -277713  277731      34  277701  277707 -277713  277731      35
  277701  277707 -277713  277731      17  277704  277701  277671  277665       1
  277704  277701  277671  277677       1  277704  277701  277707  277713      18
  277635  277641  277659  277665      14  277635  277641 -277659  277665      15
  277635  277641 -277659  277665      16  277635  277641 -277659  277665      17
  277641  277659  277665  277671      18  277647  277641  277659  277665      19
  277647  277641 -277659  277665      20  277647  277641 -277659  277665      21
  277647  277641 -277659  277665      17  277659  277665  277671  277677      31
  277659  277665 -277671  277677      32  277659  277665 -277671  277677      33
  277659  277665 -277671  277677      17  277659  277665  277671  277701       7
  277659  277665 -277671  277701      34  277659  277665 -277671  277701      35
  277659  277665 -277671  277701      17  277662  277659  277641  277635       1
  277662  277659  277641  277647       1  277662  277659  277665  277671      18
  277578  277584  277629  277635      14  277578  277584 -277629  277635      15
  277578  277584 -277629  277635      16  277578  277584 -277629  277635      17
  277584  277629  277635  277641      18  277590  277584  277629  277635      19
  277590  277584 -277629  277635      20  277590  277584 -277629  277635      21
  277590  277584 -277629  277635      17  277596  277590  277584  277578      22
  277596  277590 -277584  277578      23  277596  277590 -277584  277578      24
  277596  277590 -277584  277578      25  277608  277590  277584  277578      64
  277608  277590 -277584  277578      65  277608  277590 -277584  277578      66
  277608  277590 -277584  277578      67  277617  277608  277590  277584      68
  277617  277608 -277590  277584      69  277617  277608 -277590  277584      70
  277617  277608 -277590  277584      71  277617  277608  277590  277596      72
  277617  277608 -277590  277596      73  277617  277608 -277590  277596      70
  277617  277608 -277590  277596      74  277629  277584  277590  277596      28
  277629  277584 -277590  277596      29  277629  277584 -277590  277596      24
  277629  277584 -277590  277596      30  277629  277584  277590  277608      75
  277629  277584 -277590  277608      76  277629  277584 -277590  277608      66
  277629  277584 -277590  277608      77  277629  277635  277641  277647      31
  277629  277635 -277641  277647      32  277629  277635 -277641  277647      33
  277629  277635 -277641  277647      17  277629  277635  277641  277659       7
  277629  277635 -277641  277659      34  277629  277635 -277641  277659      35
  277629  277635 -277641  277659      17  277632  277629  277584  277578       1
  277632  277629  277584  277590       1  277632  277629  277635  277641      18
  277533  277539  277572  277578      14  277533  277539 -277572  277578      15
  277533  277539 -277572  277578      16  277533  277539 -277572  277578      17
  277539  277572  277578  277584      18  277545  277539  277572  277578      19
  277545  277539 -277572  277578      20  277545  277539 -277572  277578      21
  277545  277539 -277572  277578      17  277554  277545  277539  277533      95
  277554  277545 -277539  277533      96  277554  277545 -277539  277533      55
  277554  277545 -277539  277533      97  277563  277554  277545  277539      98
  277563  277554 -277545  277539      99  277563  277554 -277545  277539     100
  277563  277554 -277545  277539     101  277566  277563  277554  277545     102
  277566  277563 -277554  277545     103  277569  277563  277554  277545     102
  277569  277563 -277554  277545     103  277572  277539  277545  277554     104
  277572  277539 -277545  277554     105  277572  277539 -277545  277554      55
  277572  277539 -277545  277554     106  277572  277578  277584  277590      31
  277572  277578 -277584  277590      32  277572  277578 -277584  277590      33
  277572  277578 -277584  277590      17  277572  277578  277584  277629       7
  277572  277578 -277584  277629      34  277572  277578 -277584  277629      35
  277572  277578 -277584  277629      17  277575  277572  277539  277533       1
  277575  277572  277539  277545       1  277575  277572  277578  277584      18
  277476  277482  277527  277533      14  277476  277482 -277527  277533      15
  277476  277482 -277527  277533      16  277476  277482 -277527  277533      17
  277482  277527  277533  277539      18  277488  277482  277527  277533      19
  277488  277482 -277527  277533      20  277488  277482 -277527  277533      21
  277488  277482 -277527  277533      17  277497  277488  277482  277476      53
  277497  277488 -277482  277476      54  277497  277488 -277482  277476      55
  277497  277488 -277482  277476      56  277503  277497  277488  277482      57
  277503  277497 -277488  277482      58  277503  277497 -277488  277482      59
  277503  277497 -277488  277482      60  277515  277497  277488  277482      57
  277515  277497 -277488  277482      58  277515  277497 -277488  277482      59
  277515  277497 -277488  277482      60  277527  277482  277488  277497      61
  277527  277482 -277488  277497      62  277527  277482 -277488  277497      55
  277527  277482 -277488  277497      63  277527  277533  277539  277545      31
  277527  277533 -277539  277545      32  277527  277533 -277539  277545      33
  277527  277533 -277539  277545      17  277527  277533  277539  277572       7
  277527  277533 -277539  277572      34  277527  277533 -277539  277572      35
  277527  277533 -277539  277572      17  277530  277527  277482  277476       1
  277530  277527  277482  277488       1  277530  277527  277533  277539      18
  277446  277452  277470  277476      14  277446  277452 -277470  277476      15
  277446  277452 -277470  277476      16  277446  277452 -277470  277476      17
  277452  277470  277476  277482      18  277458  277452  277470  277476      19
  277458  277452 -277470  277476      20  277458  277452 -277470  277476      21
  277458  277452 -277470  277476      17  277470  277476  277482  277488      31
  277470  277476 -277482  277488      32  277470  277476 -277482  277488      33
  277470  277476 -277482  277488      17  277470  277476  277482  277527       7
  277470  277476 -277482  277527      34  277470  277476 -277482  277527      35
  277470  277476 -277482  277527      17  277473  277470  277452  277446       1
  277473  277470  277452  277458       1  277473  277470  277476  277482      18
  277404  277434  277440  277446      14  277404  277434 -277440  277446      15
  277404  277434 -277440  277446      16  277404  277434 -277440  277446      17
  277416  277425 -277434  277404       2  277425  277416 -277407  277404       2
  277425  277434 -277404  277407       1  277425  277434  277440  277446      19
  277425  277434 -277440  277446      20  277425  277434 -277440  277446      21
  277425  277434 -277440  277446      17  277434  277404 -277407  277416       1
  277434  277425 -277416  277407      50  277434  277425 -277416  277407      51
  277434  277425 -277416  277407      52  277434  277440  277446  277452      18
  277440  277434  277404  277407       1  277440  277434  277425  277416       2
  277440  277446  277452  277458      31  277440  277446 -277452  277458      32
  277440  277446 -277452  277458      33  277440  277446 -277452  277458      17
  277440  277446  277452  277470       7  277440  277446 -277452  277470      34
  277440  277446 -277452  277470      35  277440  277446 -277452  277470      17
  277443  277440  277434  277404       1  277443  277440  277434  277425       1
  277443  277440  277446  277452      18  277356  277362  277398  277404      14
  277356  277362 -277398  277404      15  277356  277362 -277398  277404      16
  277356  277362 -277398  277404      17  277362  277398  277404  277407      18
  277362  277398  277404  277434      18  277368  277362  277398  277404      19
  277368  277362 -277398  277404      20  277368  277362 -277398  277404      21
  277368  277362 -277398  277404      17  277374  277368  277362  277356      22
  277374  277368 -277362  277356      23  277374  277368 -277362  277356      24
  277374  277368 -277362  277356      25  277386  277368  277362  277356      22
  277386  277368 -277362  277356      23  277386  277368 -277362  277356      24
  277386  277368 -277362  277356      25  277398  277362  277368  277374      28
  277398  277362 -277368  277374      29  277398  277362 -277368  277374      24
  277398  277362 -277368  277374      30  277398  277362  277368  277386      28
  277398  277362 -277368  277386      29  277398  277362 -277368  277386      24
  277398  277362 -277368  277386      30  277398  277404  277407  277416      31
  277398  277404 -277407  277416     107  277398  277404 -277407  277416      21
  277398  277404 -277407  277416      17  277398  277404  277434  277425      31
  277398  277404 -277434  277425      32  277398  277404 -277434  277425      33
  277398  277404 -277434  277425      17  277398  277404  277434  277440       7
  277398  277404 -277434  277440      34  277398  277404 -277434  277440      35
  277398  277404 -277434  277440      17  277401  277398  277362  277356       1
  277401  277398  277362  277368       1  277401  277398  277404  277407      18
  277401  277398  277404  277434      18  277299  277305  277350  277356      14
  277299  277305 -277350  277356      15  277299  277305 -277350  277356      16
  277299  277305 -277350  277356      17  277305  277350  277356  277362      18
  277311  277305  277350  277356      19  277311  277305 -277350  277356      20
  277311  277305 -277350  277356      21  277311  277305 -277350  277356      17
  277317  277311  277305  277299      22  277317  277311 -277305  277299      23
  277317  277311 -277305  277299      24  277317  277311 -277305  277299      25
  277329  277311  277305  277299      64  277329  277311 -277305  277299      65
  277329  277311 -277305  277299      66  277329  277311 -277305  277299      67
  277338  277329  277311  277305      68  277338  277329 -277311  277305      69
  277338  277329 -277311  277305      70  277338  277329 -277311  277305      71
  277338  277329  277311  277317      72  277338  277329 -277311  277317      73
  277338  277329 -277311  277317      70  277338  277329 -277311  277317      74
  277350  277305  277311  277317      28  277350  277305 -277311  277317      29
  277350  277305 -277311  277317      24  277350  277305 -277311  277317      30
  277350  277305  277311  277329      75  277350  277305 -277311  277329      76
  277350  277305 -277311  277329      66  277350  277305 -277311  277329      77
  277350  277356  277362  277368      31  277350  277356 -277362  277368      32
  277350  277356 -277362  277368      33  277350  277356 -277362  277368      17
  277350  277356  277362  277398       7  277350  277356 -277362  277398      34
  277350  277356 -277362  277398      35  277350  277356 -277362  277398      17
  277353  277350  277305  277299       1  277353  277350  277305  277311       1
  277353  277350  277356  277362      18  277266  277272  277293  277299      14
  277266  277272 -277293  277299      15  277266  277272 -277293  277299      16
  277266  277272 -277293  277299      17  277272  277293  277299  277305      18
  277278  277272  277293  277299      19  277278  277272 -277293  277299      20
  277278  277272 -277293  277299      21  277278  277272 -277293  277299      17
  277287  277278  277272  277266     108  277287  277278 -277272  277266     109
  277287  277278 -277272  277266     110  277287  277278 -277272  277266     111
  277293  277272  277278  277287     116  277293  277272 -277278  277287     117
  277293  277272 -277278  277287     110  277293  277272 -277278  277287     118
  277293  277299  277305  277311      31  277293  277299 -277305  277311      32
  277293  277299 -277305  277311      33  277293  277299 -277305  277311      17
  277293  277299  277305  277350       7  277293  277299 -277305  277350      34
  277293  277299 -277305  277350      35  277293  277299 -277305  277350      17
  277296  277293  277272  277266       1  277296  277293  277272  277278       1
  277296  277293  277299  277305      18  277215  277221  277260  277266      14
  277215  277221 -277260  277266      15  277215  277221 -277260  277266      16
  277215  277221 -277260  277266      17  277221  277260  277266  277272      18
  277227  277221  277260  277266      19  277227  277221 -277260  277266      20
  277227  277221 -277260  277266      21  277227  277221 -277260  277266      17
  277236  277227  277221  277215      95  277236  277227 -277221  277215      96
  277236  277227 -277221  277215      55  277236  277227 -277221  277215      97
  277245  277236  277227  277221     119  277245  277236 -277227  277221     120
  277245  277236 -277227  277221     121  277245  277236 -277227  277221     122
  277248  277245  277236  277227       7  277251  277245  277236  277227     123
  277251  277245 -277236  277227     124  277251  277245 -277236  277227     125
  277251  277245 -277236  277227     126  277260  277221  277227  277236     104
  277260  277221 -277227  277236     105  277260  277221 -277227  277236      55
  277260  277221 -277227  277236     106  277260  277266  277272  277278      31
  277260  277266 -277272  277278      32  277260  277266 -277272  277278      33
  277260  277266 -277272  277278      17  277260  277266  277272  277293       7
  277260  277266 -277272  277293      34  277260  277266 -277272  277293      35
  277260  277266 -277272  277293      17  277263  277260  277221  277215       1
  277263  277260  277221  277227       1  277263  277260  277266  277272      18
  277158  277164  277209  277215      14  277158  277164 -277209  277215      15
  277158  277164 -277209  277215      16  277158  277164 -277209  277215      17
  277164  277209  277215  277221      18  277170  277164  277209  277215      19
  277170  277164 -277209  277215      20  277170  277164 -277209  277215      21
  277170  277164 -277209  277215      17  277176  277170  277164  277158      22
  277176  277170 -277164  277158      23  277176  277170 -277164  277158      24
  277176  277170 -277164  277158      25  277188  277170  277164  277158      64
  277188  277170 -277164  277158      65  277188  277170 -277164  277158      66
  277188  277170 -277164  277158      67  277197  277188  277170  277164      68
  277197  277188 -277170  277164      69  277197  277188 -277170  277164      70
  277197  277188 -277170  277164      71  277197  277188  277170  277176      72
  277197  277188 -277170  277176      73  277197  277188 -277170  277176      70
  277197  277188 -277170  277176      74  277209  277164  277170  277176      28
  277209  277164 -277170  277176      29  277209  277164 -277170  277176      24
  277209  277164 -277170  277176      30  277209  277164  277170  277188      75
  277209  277164 -277170  277188      76  277209  277164 -277170  277188      66
  277209  277164 -277170  277188      77  277209  277215  277221  277227      31
  277209  277215 -277221  277227      32  277209  277215 -277221  277227      33
  277209  277215 -277221  277227      17  277209  277215  277221  277260       7
  277209  277215 -277221  277260      34  277209  277215 -277221  277260      35
  277209  277215 -277221  277260      17  277212  277209  277164  277158       1
  277212  277209  277164  277170       1  277212  277209  277215  277221      18
  277125  277131  277152  277158      14  277125  277131 -277152  277158      15
  277125  277131 -277152  277158      16  277125  277131 -277152  277158      17
  277131  277152  277158  277164      18  277137  277131  277152  277158      19
  277137  277131 -277152  277158      20  277137  277131 -277152  277158      21
  277137  277131 -277152  277158      17  277146  277137  277131  277125     108
  277146  277137 -277131  277125     109  277146  277137 -277131  277125     110
  277146  277137 -277131  277125     111  277152  277131  277137  277146     116
  277152  277131 -277137  277146     117  277152  277131 -277137  277146     110
  277152  277131 -277137  277146     118  277152  277158  277164  277170      31
  277152  277158 -277164  277170      32  277152  277158 -277164  277170      33
  277152  277158 -277164  277170      17  277152  277158  277164  277209       7
  277152  277158 -277164  277209      34  277152  277158 -277164  277209      35
  277152  277158 -277164  277209      17  277155  277152  277131  277125       1
  277155  277152  277131  277137       1  277155  277152  277158  277164      18
  277092  277098  277119  277125      14  277092  277098 -277119  277125      15
  277092  277098 -277119  277125      16  277092  277098 -277119  277125      17
  277098  277119  277125  277131      18  277104  277098  277119  277125      19
  277104  277098 -277119  277125      20  277104  277098 -277119  277125      21
  277104  277098 -277119  277125      17  277113  277104  277098  277092     108
  277113  277104 -277098  277092     109  277113  277104 -277098  277092     110
  277113  277104 -277098  277092     111  277119  277098  277104  277113     116
  277119  277098 -277104  277113     117  277119  277098 -277104  277113     110
  277119  277098 -277104  277113     118  277119  277125  277131  277137      31
  277119  277125 -277131  277137      32  277119  277125 -277131  277137      33
  277119  277125 -277131  277137      17  277119  277125  277131  277152       7
  277119  277125 -277131  277152      34  277119  277125 -277131  277152      35
  277119  277125 -277131  277152      17  277122  277119  277098  277092       1
  277122  277119  277098  277104       1  277122  277119  277125  277131      18
  277035  277041  277086  277092      14  277035  277041 -277086  277092      15
  277035  277041 -277086  277092      16  277035  277041 -277086  277092      17
  277041  277086  277092  277098      18  277047  277041  277086  277092      19
  277047  277041 -277086  277092      20  277047  277041 -277086  277092      21
  277047  277041 -277086  277092      17  277053  277047  277041  277035      22
  277053  277047 -277041  277035      23  277053  277047 -277041  277035      24
  277053  277047 -277041  277035      25  277065  277047  277041  277035      64
  277065  277047 -277041  277035      65  277065  277047 -277041  277035      66
  277065  277047 -277041  277035      67  277074  277065  277047  277041      68
  277074  277065 -277047  277041      69  277074  277065 -277047  277041      70
  277074  277065 -277047  277041      71  277074  277065  277047  277053      72
  277074  277065 -277047  277053      73  277074  277065 -277047  277053      70
  277074  277065 -277047  277053      74  277086  277041  277047  277053      28
  277086  277041 -277047  277053      29  277086  277041 -277047  277053      24
  277086  277041 -277047  277053      30  277086  277041  277047  277065      75
  277086  277041 -277047  277065      76  277086  277041 -277047  277065      66
  277086  277041 -277047  277065      77  277086  277092  277098  277104      31
  277086  277092 -277098  277104      32  277086  277092 -277098  277104      33
  277086  277092 -277098  277104      17  277086  277092  277098  277119       7
  277086  277092 -277098  277119      34  277086  277092 -277098  277119      35
  277086  277092 -277098  277119      17  277089  277086  277041  277035       1
  277089  277086  277041  277047       1  277089  277086  277092  277098      18
  276969  276975  277029  277035      14  276969  276975 -277029  277035      15
  276969  276975 -277029  277035      16  276969  276975 -277029  277035      17
  276975  277029  277035  277041      18  276981  276975  277029  277035      19
  276981  276975 -277029  277035      20  276981  276975 -277029  277035      21
  276981  276975 -277029  277035      17  276990  276981  276975  276969       2
  276999  276990  276981  276975      50  276999  276990 -276981  276975      51
  276999  276990 -276981  276975      52  277008  276999  276990  276981      50
  277008  276999 -276990  276981      51  277008  276999 -276990  276981      52
  277017  277008  276999  276990       2  277029  276975  276981  276990       2
  277029  277035  277041  277047      31  277029  277035 -277041  277047      32
  277029  277035 -277041  277047      33  277029  277035 -277041  277047      17
  277029  277035  277041  277086       7  277029  277035 -277041  277086      34
  277029  277035 -277041  277086      35  277029  277035 -277041  277086      17
  277032  277029  276975  276969       1  277032  277029  276975  276981       1
  277032  277029  277035  277041      18  276903  276909  276963  276969      14
  276903  276909 -276963  276969      15  276903  276909 -276963  276969      16
  276903  276909 -276963  276969      17  276909  276963  276969  276975      18
  276915  276909  276963  276969      19  276915  276909 -276963  276969      20
  276915  276909 -276963  276969      21  276915  276909 -276963  276969      17
  276924  276915  276909  276903       2  276933  276924  276915  276909      50
  276933  276924 -276915  276909      51  276933  276924 -276915  276909      52
  276942  276933  276924  276915      50  276942  276933 -276924  276915      51
  276942  276933 -276924  276915      52  276951  276942  276933  276924       2
  276963  276909  276915  276924       2  276963  276969  276975  276981      31
  276963  276969 -276975  276981      32  276963  276969 -276975  276981      33
  276963  276969 -276975  276981      17  276963  276969  276975  277029       7
  276963  276969 -276975  277029      34  276963  276969 -276975  277029      35
  276963  276969 -276975  277029      17  276966  276963  276909  276903       1
  276966  276963  276909  276915       1  276966  276963  276969  276975      18
  276858  276864  276897  276903      14  276858  276864 -276897  276903      15
  276858  276864 -276897  276903      16  276858  276864 -276897  276903      17
  276864  276897  276903  276909      18  276870  276864  276897  276903      19
  276870  276864 -276897  276903      20  276870  276864 -276897  276903      21
  276870  276864 -276897  276903      17  276879  276870  276864  276858      95
  276879  276870 -276864  276858      96  276879  276870 -276864  276858      55
  276879  276870 -276864  276858      97  276888  276879  276870  276864      98
  276888  276879 -276870  276864      99  276888  276879 -276870  276864     100
  276888  276879 -276870  276864     101  276891  276888  276879  276870     102
  276891  276888 -276879  276870     103  276894  276888  276879  276870     102
  276894  276888 -276879  276870     103  276897  276864  276870  276879     104
  276897  276864 -276870  276879     105  276897  276864 -276870  276879      55
  276897  276864 -276870  276879     106  276897  276903  276909  276915      31
  276897  276903 -276909  276915      32  276897  276903 -276909  276915      33
  276897  276903 -276909  276915      17  276897  276903  276909  276963       7
  276897  276903 -276909  276963      34  276897  276903 -276909  276963      35
  276897  276903 -276909  276963      17  276900  276897  276864  276858       1
  276900  276897  276864  276870       1  276900  276897  276903  276909      18
  276825  276831  276852  276858      14  276825  276831 -276852  276858      15
  276825  276831 -276852  276858      16  276825  276831 -276852  276858      17
  276831  276852  276858  276864      18  276837  276831  276852  276858      19
  276837  276831 -276852  276858      20  276837  276831 -276852  276858      21
  276837  276831 -276852  276858      17  276846  276837  276831  276825     108
  276846  276837 -276831  276825     109  276846  276837 -276831  276825     110
  276846  276837 -276831  276825     111  276852  276831  276837  276846     116
  276852  276831 -276837  276846     117  276852  276831 -276837  276846     110
  276852  276831 -276837  276846     118  276852  276858  276864  276870      31
  276852  276858 -276864  276870      32  276852  276858 -276864  276870      33
  276852  276858 -276864  276870      17  276852  276858  276864  276897       7
  276852  276858 -276864  276897      34  276852  276858 -276864  276897      35
  276852  276858 -276864  276897      17  276855  276852  276831  276825       1
  276855  276852  276831  276837       1  276855  276852  276858  276864      18
  276768  276774  276819  276825      14  276768  276774 -276819  276825      15
  276768  276774 -276819  276825      16  276768  276774 -276819  276825      17
  276774  276819  276825  276831      18  276780  276774  276819  276825      19
  276780  276774 -276819  276825      20  276780  276774 -276819  276825      21
  276780  276774 -276819  276825      17  276789  276780  276774  276768      53
  276789  276780 -276774  276768      54  276789  276780 -276774  276768      55
  276789  276780 -276774  276768      56  276795  276789  276780  276774      57
  276795  276789 -276780  276774      58  276795  276789 -276780  276774      59
  276795  276789 -276780  276774      60  276807  276789  276780  276774      57
  276807  276789 -276780  276774      58  276807  276789 -276780  276774      59
  276807  276789 -276780  276774      60  276819  276774  276780  276789      61
  276819  276774 -276780  276789      62  276819  276774 -276780  276789      55
  276819  276774 -276780  276789      63  276819  276825  276831  276837      31
  276819  276825 -276831  276837      32  276819  276825 -276831  276837      33
  276819  276825 -276831  276837      17  276819  276825  276831  276852       7
  276819  276825 -276831  276852      34  276819  276825 -276831  276852      35
  276819  276825 -276831  276852      17  276822  276819  276774  276768       1
  276822  276819  276774  276780       1  276822  276819  276825  276831      18
  276711  276717  276762  276768      14  276711  276717 -276762  276768      15
  276711  276717 -276762  276768      16  276711  276717 -276762  276768      17
  276717  276762  276768  276774      18  276723  276717  276762  276768      19
  276723  276717 -276762  276768      20  276723  276717 -276762  276768      21
  276723  276717 -276762  276768      17  276732  276723  276717  276711      53
  276732  276723 -276717  276711      54  276732  276723 -276717  276711      55
  276732  276723 -276717  276711      56  276738  276732  276723  276717      57
  276738  276732 -276723  276717      58  276738  276732 -276723  276717      59
  276738  276732 -276723  276717      60  276750  276732  276723  276717      57
  276750  276732 -276723  276717      58  276750  276732 -276723  276717      59
  276750  276732 -276723  276717      60  276762  276717  276723  276732      61
  276762  276717 -276723  276732      62  276762  276717 -276723  276732      55
  276762  276717 -276723  276732      63  276762  276768  276774  276780      31
  276762  276768 -276774  276780      32  276762  276768 -276774  276780      33
  276762  276768 -276774  276780      17  276762  276768  276774  276819       7
  276762  276768 -276774  276819      34  276762  276768 -276774  276819      35
  276762  276768 -276774  276819      17  276765  276762  276717  276711       1
  276765  276762  276717  276723       1  276765  276762  276768  276774      18
  276663  276669  276705  276711      14  276663  276669 -276705  276711      15
  276663  276669 -276705  276711      16  276663  276669 -276705  276711      17
  276669  276705  276711  276717      18  276675  276669  276705  276711      19
  276675  276669 -276705  276711      20  276675  276669 -276705  276711      21
  276675  276669 -276705  276711      17  276681  276675  276669  276663      22
  276681  276675 -276669  276663      23  276681  276675 -276669  276663      24
  276681  276675 -276669  276663      25  276693  276675  276669  276663      22
  276693  276675 -276669  276663      23  276693  276675 -276669  276663      24
  276693  276675 -276669  276663      25  276705  276669  276675  276681      28
  276705  276669 -276675  276681      29  276705  276669 -276675  276681      24
  276705  276669 -276675  276681      30  276705  276669  276675  276693      28
  276705  276669 -276675  276693      29  276705  276669 -276675  276693      24
  276705  276669 -276675  276693      30  276705  276711  276717  276723      31
  276705  276711 -276717  276723      32  276705  276711 -276717  276723      33
  276705  276711 -276717  276723      17  276705  276711  276717  276762       7
  276705  276711 -276717  276762      34  276705  276711 -276717  276762      35
  276705  276711 -276717  276762      17  276708  276705  276669  276663       1
  276708  276705  276669  276675       1  276708  276705  276711  276717      18
  276600  276606  276657  276663      14  276600  276606 -276657  276663      15
  276600  276606 -276657  276663      16  276600  276606 -276657  276663      17
  276606  276657  276663  276669      18  276612  276606  276657  276663      19
  276612  276606 -276657  276663      20  276612  276606 -276657  276663      21
  276612  276606 -276657  276663      17  276621  276612  276606  276600      38
  276621  276612 -276606  276600      39  276621  276612 -276606  276600      40
  276621  276612 -276606  276600      41  276624  276621  276612  276606       7
  276624  276621 -276612  276606      42  276624  276621 -276612  276606       9
  276624  276621 -276612  276606      43  276630  276624  276621  276612      44
  276636  276630  276624  276621      44  276636  276645 -276651  276621      44
  276639  276636  276630  276624      44  276645  276636  276630  276624      44
  276645  276651  276621  276612      44  276645  276651 -276621  276624      44
  276651  276621  276612  276606       7  276651  276621 -276612  276606      42
  276651  276621 -276612  276606       9  276651  276621 -276612  276606      43
  276651  276621  276624  276630      44  276651  276645 -276636  276630      44
  276651  276645  276636  276639      44  276657  276606  276612  276621      47
  276657  276606 -276612  276621      48  276657  276606 -276612  276621      40
  276657  276606 -276612  276621      49  276657  276663  276669  276675      31
  276657  276663 -276669  276675      32  276657  276663 -276669  276675      33
  276657  276663 -276669  276675      17  276657  276663  276669  276705       7
  276657  276663 -276669  276705      34  276657  276663 -276669  276705      35
  276657  276663 -276669  276705      17  276660  276657  276606  276600       1
  276660  276657  276606  276612       1  276660  276657  276663  276669      18
  276570  276576  276594  276600      14  276570  276576 -276594  276600      15
  276570  276576 -276594  276600      16  276570  276576 -276594  276600      17
  276576  276594  276600  276606      18  276582  276576  276594  276600      19
  276582  276576 -276594  276600      20  276582  276576 -276594  276600      21
  276582  276576 -276594  276600      17  276594  276600  276606  276612      31
  276594  276600 -276606  276612      32  276594  276600 -276606  276612      33
  276594  276600 -276606  276612      17  276594  276600  276606  276657       7
  276594  276600 -276606  276657      34  276594  276600 -276606  276657      35
  276594  276600 -276606  276657      17  276597  276594  276576  276570       1
  276597  276594  276576  276582       1  276597  276594  276600  276606      18
  276534  276540  276564  276570      14  276534  276540 -276564  276570      15
  276534  276540 -276564  276570      16  276534  276540 -276564  276570      17
  276540  276564  276570  276576      18  276546  276540  276564  276570      19
  276546  276540 -276564  276570      20  276546  276540 -276564  276570      21
  276546  276540 -276564  276570      17  276555  276546  276540  276534       3
  276555  276546 -276540  276534       4  276555  276546 -276540  276534       5
  276555  276546 -276540  276534       6  276558  276555  276546  276540       7
  276558  276555 -276546  276540       8  276558  276555 -276546  276540       9
  276558  276555 -276546  276540      10  276561  276555  276546  276540       7
  276561  276555 -276546  276540       8  276561  276555 -276546  276540       9
  276561  276555 -276546  276540      10  276564  276540  276546  276555      11
  276564  276540 -276546  276555      12  276564  276540 -276546  276555       5
  276564  276540 -276546  276555      13  276564  276570  276576  276582      31
  276564  276570 -276576  276582      32  276564  276570 -276576  276582      33
  276564  276570 -276576  276582      17  276564  276570  276576  276594       7
  276564  276570 -276576  276594      34  276564  276570 -276576  276594      35
  276564  276570 -276576  276594      17  276567  276564  276540  276534       1
  276567  276564  276540  276546       1  276567  276564  276570  276576      18
  276483  276489  276528  276534      14  276483  276489 -276528  276534      15
  276483  276489 -276528  276534      16  276483  276489 -276528  276534      17
  276489  276528  276534  276540      18  276495  276489  276528  276534      19
  276495  276489 -276528  276534      20  276495  276489 -276528  276534      21
  276495  276489 -276528  276534      17  276504  276495  276489  276483      95
  276504  276495 -276489  276483      96  276504  276495 -276489  276483      55
  276504  276495 -276489  276483      97  276513  276504  276495  276489     119
  276513  276504 -276495  276489     120  276513  276504 -276495  276489     121
  276513  276504 -276495  276489     122  276516  276513  276504  276495       7
  276519  276513  276504  276495     123  276519  276513 -276504  276495     124
  276519  276513 -276504  276495     125  276519  276513 -276504  276495     126
  276528  276489  276495  276504     104  276528  276489 -276495  276504     105
  276528  276489 -276495  276504      55  276528  276489 -276495  276504     106
  276528  276534  276540  276546      31  276528  276534 -276540  276546      32
  276528  276534 -276540  276546      33  276528  276534 -276540  276546      17
  276528  276534  276540  276564       7  276528  276534 -276540  276564      34
  276528  276534 -276540  276564      35  276528  276534 -276540  276564      17
  276531  276528  276489  276483       1  276531  276528  276489  276495       1
  276531  276528  276534  276540      18  276423  276429  276477  276483      14
  276423  276429 -276477  276483      15  276423  276429 -276477  276483      16
  276423  276429 -276477  276483      17  276429  276477  276483  276489      18
  276435  276429  276477  276483      19  276435  276429 -276477  276483      20
  276435  276429 -276477  276483      21  276435  276429 -276477  276483      17
  276444  276435  276429  276423      38  276444  276435 -276429  276423      39
  276444  276435 -276429  276423      40  276444  276435 -276429  276423      41
  276447  276444  276435  276429       7  276447  276444 -276435  276429      42
  276447  276444 -276435  276429       9  276447  276444 -276435  276429      43
  276453  276447  276444  276435      44  276459  276453  276447  276444      44
  276459  276465 -276471  276444      44  276465  276459  276453  276447      44
  276465  276471  276444  276435      44  276465  276471 -276444  276447      44
  276471  276444  276435  276429       7  276471  276444 -276435  276429      42
  276471  276444 -276435  276429       9  276471  276444 -276435  276429      43
  276471  276444  276447  276453      44  276471  276465 -276459  276453      44
  276477  276429  276435  276444      47  276477  276429 -276435  276444      48
  276477  276429 -276435  276444      40  276477  276429 -276435  276444      49
  276477  276483  276489  276495      31  276477  276483 -276489  276495      32
  276477  276483 -276489  276495      33  276477  276483 -276489  276495      17
  276477  276483  276489  276528       7  276477  276483 -276489  276528      34
  276477  276483 -276489  276528      35  276477  276483 -276489  276528      17
  276480  276477  276429  276423       1  276480  276477  276429  276435       1
  276480  276477  276483  276489      18  276378  276384  276417  276423      14
  276378  276384 -276417  276423      15  276378  276384 -276417  276423      16
  276378  276384 -276417  276423      17  276384  276417  276423  276429      18
  276390  276384  276417  276423      19  276390  276384 -276417  276423      20
  276390  276384 -276417  276423      21  276390  276384 -276417  276423      17
  276399  276390  276384  276378      95  276399  276390 -276384  276378      96
  276399  276390 -276384  276378      55  276399  276390 -276384  276378      97
  276408  276399  276390  276384      98  276408  276399 -276390  276384      99
  276408  276399 -276390  276384     100  276408  276399 -276390  276384     101
  276411  276408  276399  276390     102  276411  276408 -276399  276390     103
  276414  276408  276399  276390     102  276414  276408 -276399  276390     103
  276417  276384  276390  276399     104  276417  276384 -276390  276399     105
  276417  276384 -276390  276399      55  276417  276384 -276390  276399     106
  276417  276423  276429  276435      31  276417  276423 -276429  276435      32
  276417  276423 -276429  276435      33  276417  276423 -276429  276435      17
  276417  276423  276429  276477       7  276417  276423 -276429  276477      34
  276417  276423 -276429  276477      35  276417  276423 -276429  276477      17
  276420  276417  276384  276378       1  276420  276417  276384  276390       1
  276420  276417  276423  276429      18  276345  276351  276372  276378      14
  276345  276351 -276372  276378      15  276345  276351 -276372  276378      16
  276345  276351 -276372  276378      17  276351  276372  276378  276384      18
  276357  276351  276372  276378      19  276357  276351 -276372  276378      20
  276357  276351 -276372  276378      21  276357  276351 -276372  276378      17
  276366  276357  276351  276345     169  276366  276357 -276351  276345     170
  276366  276357 -276351  276345     171  276366  276357 -276351  276345     172
  276372  276351  276357  276366     178  276372  276351 -276357  276366     179
  276372  276351 -276357  276366     171  276372  276351 -276357  276366     180
  276372  276378  276384  276390      31  276372  276378 -276384  276390      32
  276372  276378 -276384  276390      33  276372  276378 -276384  276390      17
  276372  276378  276384  276417       7  276372  276378 -276384  276417      34
  276372  276378 -276384  276417      35  276372  276378 -276384  276417      17
  276375  276372  276351  276345       1  276375  276372  276351  276357       1
  276375  276372  276378  276384      18  276279  276285  276339  276345      14
  276279  276285 -276339  276345      15  276279  276285 -276339  276345      16
  276279  276285 -276339  276345      17  276285  276339  276345  276351      18
  276291  276285  276339  276345      19  276291  276285 -276339  276345      20
  276291  276285 -276339  276345      21  276291  276285 -276339  276345      17
  276300  276291  276285  276279       2  276309  276300  276291  276285      50
  276309  276300 -276291  276285      51  276309  276300 -276291  276285      52
  276318  276309  276300  276291      50  276318  276309 -276300  276291      51
  276318  276309 -276300  276291      52  276327  276318  276309  276300       2
  276339  276285  276291  276300       2  276339  276345  276351  276357      31
  276339  276345 -276351  276357      32  276339  276345 -276351  276357      33
  276339  276345 -276351  276357      17  276339  276345  276351  276372       7
  276339  276345 -276351  276372      34  276339  276345 -276351  276372      35
  276339  276345 -276351  276372      17  276342  276339  276285  276279       1
  276342  276339  276285  276291       1  276342  276339  276345  276351      18
  276228  276234  276273  276279      14  276228  276234 -276273  276279      15
  276228  276234 -276273  276279      16  276228  276234 -276273  276279      17
  276234  276273  276279  276285      18  276240  276234  276273  276279      19
  276240  276234 -276273  276279      20  276240  276234 -276273  276279      21
  276240  276234 -276273  276279      17  276249  276240  276234  276228      95
  276249  276240 -276234  276228      96  276249  276240 -276234  276228      55
  276249  276240 -276234  276228      97  276258  276249  276240  276234     119
  276258  276249 -276240  276234     120  276258  276249 -276240  276234     121
  276258  276249 -276240  276234     122  276261  276258  276249  276240       7
  276264  276258  276249  276240     123  276264  276258 -276249  276240     124
  276264  276258 -276249  276240     125  276264  276258 -276249  276240     126
  276273  276234  276240  276249     104  276273  276234 -276240  276249     105
  276273  276234 -276240  276249      55  276273  276234 -276240  276249     106
  276273  276279  276285  276291      31  276273  276279 -276285  276291      32
  276273  276279 -276285  276291      33  276273  276279 -276285  276291      17
  276273  276279  276285  276339       7  276273  276279 -276285  276339      34
  276273  276279 -276285  276339      35  276273  276279 -276285  276339      17
  276276  276273  276234  276228       1  276276  276273  276234  276240       1
  276276  276273  276279  276285      18  276207  276213  276222  276228      14
  276207  276213 -276222  276228      15  276207  276213 -276222  276228      16
  276207  276213 -276222  276228      17  276213  276222  276228  276234      18
  276222  276228  276234  276240      31  276222  276228 -276234  276240      32
  276222  276228 -276234  276240      33  276222  276228 -276234  276240      17
  276222  276228  276234  276273       7  276222  276228 -276234  276273      34
  276222  276228 -276234  276273      35  276222  276228 -276234  276273      17
  276225  276222  276213  276207       1  276225  276222  276228  276234      18
  276141  276147  276201  276207      14  276141  276147 -276201  276207      15
  276141  276147 -276201  276207      16  276141  276147 -276201  276207      17
  276147  276201  276207  276213      18  276153  276147  276201  276207      19
  276153  276147 -276201  276207      20  276153  276147 -276201  276207      21
  276153  276147 -276201  276207      17  276162  276153  276147  276141       2
  276171  276162  276153  276147      50  276171  276162 -276153  276147      51
  276171  276162 -276153  276147      52  276180  276171  276162  276153      50
  276180  276171 -276162  276153      51  276180  276171 -276162  276153      52
  276189  276180  276171  276162       2  276201  276147  276153  276162       2
  276201  276207  276213  276222       7  276201  276207 -276213  276222      34
  276201  276207 -276213  276222      35  276201  276207 -276213  276222      17
  276204  276201  276147  276141       1  276204  276201  276147  276153       1
  276204  276201  276207  276213      18  276108  276114  276135  276141      14
  276108  276114 -276135  276141      15  276108  276114 -276135  276141      16
  276108  276114 -276135  276141      17  276114  276135  276141  276147      18
  276120  276114  276135  276141      19  276120  276114 -276135  276141      20
  276120  276114 -276135  276141      21  276120  276114 -276135  276141      17
  276129  276120  276114  276108     108  276129  276120 -276114  276108     109
  276129  276120 -276114  276108     110  276129  276120 -276114  276108     111
  276135  276114  276120  276129     116  276135  276114 -276120  276129     117
  276135  276114 -276120  276129     110  276135  276114 -276120  276129     118
  276135  276141  276147  276153      31  276135  276141 -276147  276153      32
  276135  276141 -276147  276153      33  276135  276141 -276147  276153      17
  276135  276141  276147  276201       7  276135  276141 -276147  276201      34
  276135  276141 -276147  276201      35  276135  276141 -276147  276201      17
  276138  276135  276114  276108       1  276138  276135  276114  276120       1
  276138  276135  276141  276147      18  276066  276072  276102  276108      14
  276066  276072 -276102  276108      15  276066  276072 -276102  276108      16
  276066  276072 -276102  276108      17  276072  276102  276108  276114      18
  276078  276072  276102  276108      19  276078  276072 -276102  276108      20
  276078  276072 -276102  276108      21  276078  276072 -276102  276108      17
  276084  276078  276072  276066      22  276084  276078 -276072  276066      23
  276084  276078 -276072  276066      24  276084  276078 -276072  276066      25
  276096  276078  276072  276066      79  276096  276078 -276072  276066      80
  276096  276078 -276072  276066      81  276096  276078 -276072  276066      82
  276102  276072  276078  276084      28  276102  276072 -276078  276084      29
  276102  276072 -276078  276084      24  276102  276072 -276078  276084      30
  276102  276072  276078  276096      92  276102  276072 -276078  276096      93
  276102  276072 -276078  276096      81  276102  276072 -276078  276096      94
  276102  276108  276114  276120      31  276102  276108 -276114  276120      32
  276102  276108 -276114  276120      33  276102  276108 -276114  276120      17
  276102  276108  276114  276135       7  276102  276108 -276114  276135      34
  276102  276108 -276114  276135      35  276102  276108 -276114  276135      17
  276105  276102  276072  276066       1  276105  276102  276072  276078       1
  276105  276102  276108  276114      18  276024  276030  276060  276066      14
  276024  276030 -276060  276066      15  276024  276030 -276060  276066      16
  276024  276030 -276060  276066      17  276030  276060  276066  276072      18
  276036  276030  276060  276066      19  276036  276030 -276060  276066      20
  276036  276030 -276060  276066      21  276036  276030 -276060  276066      17
  276045  276036  276030  276024     158  276045  276036 -276030  276024     159
  276045  276036 -276030  276024     160  276045  276036 -276030  276024     161
  276048  276045  276036  276030       7  276051  276045  276036  276030     162
  276051  276045 -276036  276030     163  276051  276045 -276036  276030     164
  276051  276045 -276036  276030     165  276060  276030  276036  276045     166
  276060  276030 -276036  276045     167  276060  276030 -276036  276045     160
  276060  276030 -276036  276045     168  276060  276066  276072  276078      31
  276060  276066 -276072  276078      32  276060  276066 -276072  276078      33
  276060  276066 -276072  276078      17  276060  276066  276072  276102       7
  276060  276066 -276072  276102      34  276060  276066 -276072  276102      35
  276060  276066 -276072  276102      17  276063  276060  276030  276024       1
  276063  276060  276030  276036       1  276063  276060  276066  276072      18
  275967  275973  276018  276024      14  275967  275973 -276018  276024      15
  275967  275973 -276018  276024      16  275967  275973 -276018  276024      17
  275973  276018  276024  276030      18  275979  275973  276018  276024      19
  275979  275973 -276018  276024      20  275979  275973 -276018  276024      21
  275979  275973 -276018  276024      17  275985  275979  275973  275967      22
  275985  275979 -275973  275967      23  275985  275979 -275973  275967      24
  275985  275979 -275973  275967      25  275997  275979  275973  275967      64
  275997  275979 -275973  275967      65  275997  275979 -275973  275967      66
  275997  275979 -275973  275967      67  276006  275997  275979  275973      68
  276006  275997 -275979  275973      69  276006  275997 -275979  275973      70
  276006  275997 -275979  275973      71  276006  275997  275979  275985      72
  276006  275997 -275979  275985      73  276006  275997 -275979  275985      70
  276006  275997 -275979  275985      74  276018  275973  275979  275985      28
  276018  275973 -275979  275985      29  276018  275973 -275979  275985      24
  276018  275973 -275979  275985      30  276018  275973  275979  275997      75
  276018  275973 -275979  275997      76  276018  275973 -275979  275997      66
  276018  275973 -275979  275997      77  276018  276024  276030  276036      31
  276018  276024 -276030  276036      32  276018  276024 -276030  276036      33
  276018  276024 -276030  276036      17  276018  276024  276030  276060       7
  276018  276024 -276030  276060      34  276018  276024 -276030  276060      35
  276018  276024 -276030  276060      17  276021  276018  275973  275967       1
  276021  276018  275973  275979       1  276021  276018  276024  276030      18
  275907  275913  275961  275967      14  275907  275913 -275961  275967      15
  275907  275913 -275961  275967      16  275907  275913 -275961  275967      17
  275913  275961  275967  275973      18  275919  275913  275961  275967      19
  275919  275913 -275961  275967      20  275919  275913 -275961  275967      21
  275919  275913 -275961  275967      17  275928  275919  275913  275907      38
  275928  275919 -275913  275907      39  275928  275919 -275913  275907      40
  275928  275919 -275913  275907      41  275931  275928  275919  275913       7
  275931  275928 -275919  275913      42  275931  275928 -275919  275913       9
  275931  275928 -275919  275913      43  275937  275931  275928  275919      44
  275943  275937  275931  275928      44  275943  275949 -275955  275928      44
  275949  275943  275937  275931      44  275949  275955  275928  275919      44
  275949  275955 -275928  275931      44  275955  275928  275919  275913       7
  275955  275928 -275919  275913      42  275955  275928 -275919  275913       9
  275955  275928 -275919  275913      43  275955  275928  275931  275937      44
  275955  275949 -275943  275937      44  275961  275913  275919  275928      47
  275961  275913 -275919  275928      48  275961  275913 -275919  275928      40
  275961  275913 -275919  275928      49  275961  275967  275973  275979      31
  275961  275967 -275973  275979      32  275961  275967 -275973  275979      33
  275961  275967 -275973  275979      17  275961  275967  275973  276018       7
  275961  275967 -275973  276018      34  275961  275967 -275973  276018      35
  275961  275967 -275973  276018      17  275964  275961  275913  275907       1
  275964  275961  275913  275919       1  275964  275961  275967  275973      18
  275844  275850  275901  275907      14  275844  275850 -275901  275907      15
  275844  275850 -275901  275907      16  275844  275850 -275901  275907      17
  275850  275901  275907  275913      18  275856  275850  275901  275907      19
  275856  275850 -275901  275907      20  275856  275850 -275901  275907      21
  275856  275850 -275901  275907      17  275865  275856  275850  275844      38
  275865  275856 -275850  275844      39  275865  275856 -275850  275844      40
  275865  275856 -275850  275844      41  275868  275865  275856  275850       7
  275868  275865 -275856  275850      42  275868  275865 -275856  275850       9
  275868  275865 -275856  275850      43  275874  275868  275865  275856      44
  275880  275874  275868  275865      44  275880  275889 -275895  275865      44
  275883  275880  275874  275868      44  275889  275880  275874  275868      44
  275889  275895  275865  275856      44  275889  275895 -275865  275868      44
  275895  275865  275856  275850       7  275895  275865 -275856  275850      42
  275895  275865 -275856  275850       9  275895  275865 -275856  275850      43
  275895  275865  275868  275874      44  275895  275889 -275880  275874      44
  275895  275889  275880  275883      44  275901  275850  275856  275865      47
  275901  275850 -275856  275865      48  275901  275850 -275856  275865      40
  275901  275850 -275856  275865      49  275901  275907  275913  275919      31
  275901  275907 -275913  275919      32  275901  275907 -275913  275919      33
  275901  275907 -275913  275919      17  275901  275907  275913  275961       7
  275901  275907 -275913  275961      34  275901  275907 -275913  275961      35
  275901  275907 -275913  275961      17  275904  275901  275850  275844       1
  275904  275901  275850  275856       1  275904  275901  275907  275913      18
  275802  275832  275838  275844      14  275802  275832 -275838  275844      15
  275802  275832 -275838  275844      16  275802  275832 -275838  275844      17
  275814  275823 -275832  275802       2  275823  275814 -275805  275802       2
  275823  275832 -275802  275805       1  275823  275832  275838  275844      19
  275823  275832 -275838  275844      20  275823  275832 -275838  275844      21
  275823  275832 -275838  275844      17  275832  275802 -275805  275814       1
  275832  275823 -275814  275805      50  275832  275823 -275814  275805      51
  275832  275823 -275814  275805      52  275832  275838  275844  275850      18
  275838  275832  275802  275805       1  275838  275832  275823  275814       2
  275838  275844  275850  275856      31  275838  275844 -275850  275856      32
  275838  275844 -275850  275856      33  275838  275844 -275850  275856      17
  275838  275844  275850  275901       7  275838  275844 -275850  275901      34
  275838  275844 -275850  275901      35  275838  275844 -275850  275901      17
  275841  275838  275832  275802       1  275841  275838  275832  275823       1
  275841  275838  275844  275850      18  275769  275775  275796  275802      14
  275769  275775 -275796  275802      15  275769  275775 -275796  275802      16
  275769  275775 -275796  275802      17  275775  275796  275802  275805      18
  275775  275796  275802  275832      18  275781  275775  275796  275802      19
  275781  275775 -275796  275802      20  275781  275775 -275796  275802      21
  275781  275775 -275796  275802      17  275790  275781  275775  275769     108
  275790  275781 -275775  275769     109  275790  275781 -275775  275769     110
  275790  275781 -275775  275769     111  275796  275775  275781  275790     116
  275796  275775 -275781  275790     117  275796  275775 -275781  275790     110
  275796  275775 -275781  275790     118  275796  275802  275805  275814      31
  275796  275802 -275805  275814     107  275796  275802 -275805  275814      21
  275796  275802 -275805  275814      17  275796  275802  275832  275823      31
  275796  275802 -275832  275823      32  275796  275802 -275832  275823      33
  275796  275802 -275832  275823      17  275796  275802  275832  275838       7
  275796  275802 -275832  275838      34  275796  275802 -275832  275838      35
  275796  275802 -275832  275838      17  275799  275796  275775  275769       1
  275799  275796  275775  275781       1  275799  275796  275802  275805      18
  275799  275796  275802  275832      18  275712  275718  275763  275769      14
  275712  275718 -275763  275769      15  275712  275718 -275763  275769      16
  275712  275718 -275763  275769      17  275718  275763  275769  275775      18
  275724  275718  275763  275769      19  275724  275718 -275763  275769      20
  275724  275718 -275763  275769      21  275724  275718 -275763  275769      17
  275730  275724  275718  275712      22  275730  275724 -275718  275712      23
  275730  275724 -275718  275712      24  275730  275724 -275718  275712      25
  275742  275724  275718  275712      64  275742  275724 -275718  275712      65
  275742  275724 -275718  275712      66  275742  275724 -275718  275712      67
  275751  275742  275724  275718      68  275751  275742 -275724  275718      69
  275751  275742 -275724  275718      70  275751  275742 -275724  275718      71
  275751  275742  275724  275730      72  275751  275742 -275724  275730      73
  275751  275742 -275724  275730      70  275751  275742 -275724  275730      74
  275763  275718  275724  275730      28  275763  275718 -275724  275730      29
  275763  275718 -275724  275730      24  275763  275718 -275724  275730      30
  275763  275718  275724  275742      75  275763  275718 -275724  275742      76
  275763  275718 -275724  275742      66  275763  275718 -275724  275742      77
  275763  275769  275775  275781      31  275763  275769 -275775  275781      32
  275763  275769 -275775  275781      33  275763  275769 -275775  275781      17
  275763  275769  275775  275796       7  275763  275769 -275775  275796      34
  275763  275769 -275775  275796      35  275763  275769 -275775  275796      17
  275766  275763  275718  275712       1  275766  275763  275718  275724       1
  275766  275763  275769  275775      18  275649  275655  275706  275712      14
  275649  275655 -275706  275712      15  275649  275655 -275706  275712      16
  275649  275655 -275706  275712      17  275655  275706  275712  275718      18
  275661  275655  275706  275712      19  275661  275655 -275706  275712      20
  275661  275655 -275706  275712      21  275661  275655 -275706  275712      17
  275670  275661  275655  275649      38  275670  275661 -275655  275649      39
  275670  275661 -275655  275649      40  275670  275661 -275655  275649      41
  275673  275670  275661  275655       7  275673  275670 -275661  275655      42
  275673  275670 -275661  275655       9  275673  275670 -275661  275655      43
  275679  275673  275670  275661      44  275685  275679  275673  275670      44
  275685  275694 -275700  275670      44  275688  275685  275679  275673      44
  275694  275685  275679  275673      44  275694  275700  275670  275661      44
  275694  275700 -275670  275673      44  275700  275670  275661  275655       7
  275700  275670 -275661  275655      42  275700  275670 -275661  275655       9
  275700  275670 -275661  275655      43  275700  275670  275673  275679      44
  275700  275694 -275685  275679      44  275700  275694  275685  275688      44
  275706  275655  275661  275670      47  275706  275655 -275661  275670      48
  275706  275655 -275661  275670      40  275706  275655 -275661  275670      49
  275706  275712  275718  275724      31  275706  275712 -275718  275724      32
  275706  275712 -275718  275724      33  275706  275712 -275718  275724      17
  275706  275712  275718  275763       7  275706  275712 -275718  275763      34
  275706  275712 -275718  275763      35  275706  275712 -275718  275763      17
  275709  275706  275655  275649       1  275709  275706  275655  275661       1
  275709  275706  275712  275718      18  275628  275634  275643  275649      14
  275628  275634 -275643  275649      15  275628  275634 -275643  275649      16
  275628  275634 -275643  275649      17  275634  275643  275649  275655      18
  275643  275649  275655  275661      31  275643  275649 -275655  275661      32
  275643  275649 -275655  275661      33  275643  275649 -275655  275661      17
  275643  275649  275655  275706       7  275643  275649 -275655  275706      34
  275643  275649 -275655  275706      35  275643  275649 -275655  275706      17
  275646  275643  275634  275628       1  275646  275643  275649  275655      18
  275556  275562  275622  275628      14  275556  275562 -275622  275628      15
  275556  275562 -275622  275628      16  275556  275562 -275622  275628      17
  275562  275622  275628  275634      18  275568  275562  275622  275628      19
  275568  275562 -275622  275628      20  275568  275562 -275622  275628      21
  275568  275562 -275622  275628      17  275577  275568  275562  275556       2
  275586  275577  275568  275562      50  275586  275577 -275568  275562      51
  275586  275577 -275568  275562      52  275595  275586  275577  275568       2
  275601  275595  275586  275577       7  275601  275595 -275586  275577       9
  275604  275601  275595  275586      78  275604  275601 -275595  275586      17
  275613  275601  275595  275586      78  275613  275601 -275595  275586      17
  275622  275562  275568  275577       2  275622  275628  275634  275643       7
  275622  275628 -275634  275643      34  275622  275628 -275634  275643      35
  275622  275628 -275634  275643      17  275625  275622  275562  275556       1
  275625  275622  275562  275568       1  275625  275622  275628  275634      18
  275520  275526  275550  275556      14  275520  275526 -275550  275556      15
  275520  275526 -275550  275556      16  275520  275526 -275550  275556      17
  275526  275550  275556  275562      18  275532  275526  275550  275556      19
  275532  275526 -275550  275556      20  275532  275526 -275550  275556      21
  275532  275526 -275550  275556      17  275541  275532  275526  275520       3
  275541  275532 -275526  275520       4  275541  275532 -275526  275520       5
  275541  275532 -275526  275520       6  275544  275541  275532  275526       7
  275544  275541 -275532  275526       8  275544  275541 -275532  275526       9
  275544  275541 -275532  275526      10  275547  275541  275532  275526       7
  275547  275541 -275532  275526       8  275547  275541 -275532  275526       9
  275547  275541 -275532  275526      10  275550  275526  275532  275541      11
  275550  275526 -275532  275541      12  275550  275526 -275532  275541       5
  275550  275526 -275532  275541      13  275550  275556  275562  275568      31
  275550  275556 -275562  275568      32  275550  275556 -275562  275568      33
  275550  275556 -275562  275568      17  275550  275556  275562  275622       7
  275550  275556 -275562  275622      34  275550  275556 -275562  275622      35
  275550  275556 -275562  275622      17  275553  275550  275526  275520       1
  275553  275550  275526  275532       1  275553  275550  275556  275562      18
  275460  275466  275514  275520      14  275460  275466 -275514  275520      15
  275460  275466 -275514  275520      16  275460  275466 -275514  275520      17
  275466  275514  275520  275526      18  275472  275466  275514  275520      19
  275472  275466 -275514  275520      20  275472  275466 -275514  275520      21
  275472  275466 -275514  275520      17  275481  275472  275466  275460      38
  275481  275472 -275466  275460      39  275481  275472 -275466  275460      40
  275481  275472 -275466  275460      41  275484  275481  275472  275466       7
  275484  275481 -275472  275466      42  275484  275481 -275472  275466       9
  275484  275481 -275472  275466      43  275490  275484  275481  275472      44
  275496  275490  275484  275481      44  275496  275502 -275508  275481      44
  275502  275496  275490  275484      44  275502  275508  275481  275472      44
  275502  275508 -275481  275484      44  275508  275481  275472  275466       7
  275508  275481 -275472  275466      42  275508  275481 -275472  275466       9
  275508  275481 -275472  275466      43  275508  275481  275484  275490      44
  275508  275502 -275496  275490      44  275514  275466  275472  275481      47
  275514  275466 -275472  275481      48  275514  275466 -275472  275481      40
  275514  275466 -275472  275481      49  275514  275520  275526  275532      31
  275514  275520 -275526  275532      32  275514  275520 -275526  275532      33
  275514  275520 -275526  275532      17  275514  275520  275526  275550       7
  275514  275520 -275526  275550      34  275514  275520 -275526  275550      35
  275514  275520 -275526  275550      17  275517  275514  275466  275460       1
  275517  275514  275466  275472       1  275517  275514  275520  275526      18
  275394  275400  275454  275460      14  275394  275400 -275454  275460      15
  275394  275400 -275454  275460      16  275394  275400 -275454  275460      17
  275400  275454  275460  275466      18  275406  275400  275454  275460      19
  275406  275400 -275454  275460      20  275406  275400 -275454  275460      21
  275406  275400 -275454  275460      17  275415  275406  275400  275394       2
  275424  275415  275406  275400      50  275424  275415 -275406  275400      51
  275424  275415 -275406  275400      52  275433  275424  275415  275406      50
  275433  275424 -275415  275406      51  275433  275424 -275415  275406      52
  275442  275433  275424  275415       2  275454  275400  275406  275415       2
  275454  275460  275466  275472      31  275454  275460 -275466  275472      32
  275454  275460 -275466  275472      33  275454  275460 -275466  275472      17
  275454  275460  275466  275514       7  275454  275460 -275466  275514      34
  275454  275460 -275466  275514      35  275454  275460 -275466  275514      17
  275457  275454  275400  275394       1  275457  275454  275400  275406       1
  275457  275454  275460  275466      18  275343  275349  275388  275394      14
  275343  275349 -275388  275394      15  275343  275349 -275388  275394      16
  275343  275349 -275388  275394      17  275349  275388  275394  275400      18
  275355  275349  275388  275394      19  275355  275349 -275388  275394      20
  275355  275349 -275388  275394      21  275355  275349 -275388  275394      17
  275364  275355  275349  275343      95  275364  275355 -275349  275343      96
  275364  275355 -275349  275343      55  275364  275355 -275349  275343      97
  275373  275364  275355  275349     127  275373  275364 -275355  275349     128
  275373  275364 -275355  275349     129  275373  275364 -275355  275349     130
  275376  275373  275364  275355     131  275376  275373 -275364  275355     132
  275376  275373 -275364  275355     133  275376  275373 -275364  275355     134
  275388  275349  275355  275364     104  275388  275349 -275355  275364     105
  275388  275349 -275355  275364      55  275388  275349 -275355  275364     106
  275388  275394  275400  275406      31  275388  275394 -275400  275406      32
  275388  275394 -275400  275406      33  275388  275394 -275400  275406      17
  275388  275394  275400  275454       7  275388  275394 -275400  275454      34
  275388  275394 -275400  275454      35  275388  275394 -275400  275454      17
  275391  275388  275349  275343       1  275391  275388  275349  275355       1
  275391  275388  275394  275400      18  275322  275328  275337  275343      14
  275322  275328 -275337  275343      15  275322  275328 -275337  275343      16
  275322  275328 -275337  275343      17  275328  275337  275343  275349      18
  275337  275343  275349  275355      31  275337  275343 -275349  275355      32
  275337  275343 -275349  275355      33  275337  275343 -275349  275355      17
  275337  275343  275349  275388       7  275337  275343 -275349  275388      34
  275337  275343 -275349  275388      35  275337  275343 -275349  275388      17
  275340  275337  275328  275322       1  275340  275337  275343  275349      18
  275277  275283  275316  275322      14  275277  275283 -275316  275322      15
  275277  275283 -275316  275322      16  275277  275283 -275316  275322      17
  275283  275316  275322  275328      18  275289  275283  275316  275322      19
  275289  275283 -275316  275322      20  275289  275283 -275316  275322      21
  275289  275283 -275316  275322      17  275298  275289  275283  275277      95
  275298  275289 -275283  275277      96  275298  275289 -275283  275277      55
  275298  275289 -275283  275277      97  275307  275298  275289  275283      98
  275307  275298 -275289  275283      99  275307  275298 -275289  275283     100
  275307  275298 -275289  275283     101  275310  275307  275298  275289     102
  275310  275307 -275298  275289     103  275313  275307  275298  275289     102
  275313  275307 -275298  275289     103  275316  275283  275289  275298     104
  275316  275283 -275289  275298     105  275316  275283 -275289  275298      55
  275316  275283 -275289  275298     106  275316  275322  275328  275337       7
  275316  275322 -275328  275337      34  275316  275322 -275328  275337      35
  275316  275322 -275328  275337      17  275319  275316  275283  275277       1
  275319  275316  275283  275289       1  275319  275316  275322  275328      18
  275220  275226  275271  275277      14  275220  275226 -275271  275277      15
  275220  275226 -275271  275277      16  275220  275226 -275271  275277      17
  275226  275271  275277  275283      18  275232  275226  275271  275277      19
  275232  275226 -275271  275277      20  275232  275226 -275271  275277      21
  275232  275226 -275271  275277      17  275238  275232  275226  275220      22
  275238  275232 -275226  275220      23  275238  275232 -275226  275220      24
  275238  275232 -275226  275220      25  275250  275232  275226  275220      64
  275250  275232 -275226  275220      65  275250  275232 -275226  275220      66
  275250  275232 -275226  275220      67  275259  275250  275232  275226      68
  275259  275250 -275232  275226      69  275259  275250 -275232  275226      70
  275259  275250 -275232  275226      71  275259  275250  275232  275238      72
  275259  275250 -275232  275238      73  275259  275250 -275232  275238      70
  275259  275250 -275232  275238      74  275271  275226  275232  275238      28
  275271  275226 -275232  275238      29  275271  275226 -275232  275238      24
  275271  275226 -275232  275238      30  275271  275226  275232  275250      75
  275271  275226 -275232  275250      76  275271  275226 -275232  275250      66
  275271  275226 -275232  275250      77  275271  275277  275283  275289      31
  275271  275277 -275283  275289      32  275271  275277 -275283  275289      33
  275271  275277 -275283  275289      17  275271  275277  275283  275316       7
  275271  275277 -275283  275316      34  275271  275277 -275283  275316      35
  275271  275277 -275283  275316      17  275274  275271  275226  275220       1
  275274  275271  275226  275232       1  275274  275271  275277  275283      18
  275163  275169  275214  275220      14  275163  275169 -275214  275220      15
  275163  275169 -275214  275220      16  275163  275169 -275214  275220      17
  275169  275214  275220  275226      18  275175  275169  275214  275220      19
  275175  275169 -275214  275220      20  275175  275169 -275214  275220      21
  275175  275169 -275214  275220      17  275181  275175  275169  275163      22
  275181  275175 -275169  275163      23  275181  275175 -275169  275163      24
  275181  275175 -275169  275163      25  275193  275175  275169  275163      64
  275193  275175 -275169  275163      65  275193  275175 -275169  275163      66
  275193  275175 -275169  275163      67  275202  275193  275175  275169      68
  275202  275193 -275175  275169      69  275202  275193 -275175  275169      70
  275202  275193 -275175  275169      71  275202  275193  275175  275181      72
  275202  275193 -275175  275181      73  275202  275193 -275175  275181      70
  275202  275193 -275175  275181      74  275214  275169  275175  275181      28
  275214  275169 -275175  275181      29  275214  275169 -275175  275181      24
  275214  275169 -275175  275181      30  275214  275169  275175  275193      75
  275214  275169 -275175  275193      76  275214  275169 -275175  275193      66
  275214  275169 -275175  275193      77  275214  275220  275226  275232      31
  275214  275220 -275226  275232      32  275214  275220 -275226  275232      33
  275214  275220 -275226  275232      17  275214  275220  275226  275271       7
  275214  275220 -275226  275271      34  275214  275220 -275226  275271      35
  275214  275220 -275226  275271      17  275217  275214  275169  275163       1
  275217  275214  275169  275175       1  275217  275214  275220  275226      18
  275118  275124  275157  275163      14  275118  275124 -275157  275163      15
  275118  275124 -275157  275163      16  275118  275124 -275157  275163      17
  275124  275157  275163  275169      18  275130  275124  275157  275163      19
  275130  275124 -275157  275163      20  275130  275124 -275157  275163      21
  275130  275124 -275157  275163      17  275139  275130  275124  275118      95
  275139  275130 -275124  275118      96  275139  275130 -275124  275118      55
  275139  275130 -275124  275118      97  275148  275139  275130  275124      98
  275148  275139 -275130  275124      99  275148  275139 -275130  275124     100
  275148  275139 -275130  275124     101  275151  275148  275139  275130     102
  275151  275148 -275139  275130     103  275154  275148  275139  275130     102
  275154  275148 -275139  275130     103  275157  275124  275130  275139     104
  275157  275124 -275130  275139     105  275157  275124 -275130  275139      55
  275157  275124 -275130  275139     106  275157  275163  275169  275175      31
  275157  275163 -275169  275175      32  275157  275163 -275169  275175      33
  275157  275163 -275169  275175      17  275157  275163  275169  275214       7
  275157  275163 -275169  275214      34  275157  275163 -275169  275214      35
  275157  275163 -275169  275214      17  275160  275157  275124  275118       1
  275160  275157  275124  275130       1  275160  275157  275163  275169      18
  275061  275067  275112  275118      14  275061  275067 -275112  275118      15
  275061  275067 -275112  275118      16  275061  275067 -275112  275118      17
  275067  275112  275118  275124      18  275073  275067  275112  275118      19
  275073  275067 -275112  275118      20  275073  275067 -275112  275118      21
  275073  275067 -275112  275118      17  275082  275073  275067  275061      53
  275082  275073 -275067  275061      54  275082  275073 -275067  275061      55
  275082  275073 -275067  275061      56  275088  275082  275073  275067      57
  275088  275082 -275073  275067      58  275088  275082 -275073  275067      59
  275088  275082 -275073  275067      60  275100  275082  275073  275067      57
  275100  275082 -275073  275067      58  275100  275082 -275073  275067      59
  275100  275082 -275073  275067      60  275112  275067  275073  275082      61
  275112  275067 -275073  275082      62  275112  275067 -275073  275082      55
  275112  275067 -275073  275082      63  275112  275118  275124  275130      31
  275112  275118 -275124  275130      32  275112  275118 -275124  275130      33
  275112  275118 -275124  275130      17  275112  275118  275124  275157       7
  275112  275118 -275124  275157      34  275112  275118 -275124  275157      35
  275112  275118 -275124  275157      17  275115  275112  275067  275061       1
  275115  275112  275067  275073       1  275115  275112  275118  275124      18
  275016  275022  275055  275061      14  275016  275022 -275055  275061      15
  275016  275022 -275055  275061      16  275016  275022 -275055  275061      17
  275022  275055  275061  275067      18  275028  275022  275055  275061      19
  275028  275022 -275055  275061      20  275028  275022 -275055  275061      21
  275028  275022 -275055  275061      17  275037  275028  275022  275016      95
  275037  275028 -275022  275016      96  275037  275028 -275022  275016      55
  275037  275028 -275022  275016      97  275046  275037  275028  275022      98
  275046  275037 -275028  275022      99  275046  275037 -275028  275022     100
  275046  275037 -275028  275022     101  275049  275046  275037  275028     102
  275049  275046 -275037  275028     103  275052  275046  275037  275028     102
  275052  275046 -275037  275028     103  275055  275022  275028  275037     104
  275055  275022 -275028  275037     105  275055  275022 -275028  275037      55
  275055  275022 -275028  275037     106  275055  275061  275067  275073      31
  275055  275061 -275067  275073      32  275055  275061 -275067  275073      33
  275055  275061 -275067  275073      17  275055  275061  275067  275112       7
  275055  275061 -275067  275112      34  275055  275061 -275067  275112      35
  275055  275061 -275067  275112      17  275058  275055  275022  275016       1
  275058  275055  275022  275028       1  275058  275055  275061  275067      18
  274980  274986  275010  275016      14  274980  274986 -275010  275016      15
  274980  274986 -275010  275016      16  274980  274986 -275010  275016      17
  274986  275010  275016  275022      18  274992  274986  275010  275016      19
  274992  274986 -275010  275016      20  274992  274986 -275010  275016      21
  274992  274986 -275010  275016      17  275001  274992  274986  274980       3
  275001  274992 -274986  274980       4  275001  274992 -274986  274980       5
  275001  274992 -274986  274980       6  275004  275001  274992  274986       7
  275004  275001 -274992  274986       8  275004  275001 -274992  274986       9
  275004  275001 -274992  274986      10  275007  275001  274992  274986       7
  275007  275001 -274992  274986       8  275007  275001 -274992  274986       9
  275007  275001 -274992  274986      10  275010  274986  274992  275001      11
  275010  274986 -274992  275001      12  275010  274986 -274992  275001       5
  275010  274986 -274992  275001      13  275010  275016  275022  275028      31
  275010  275016 -275022  275028      32  275010  275016 -275022  275028      33
  275010  275016 -275022  275028      17  275010  275016  275022  275055       7
  275010  275016 -275022  275055      34  275010  275016 -275022  275055      35
  275010  275016 -275022  275055      17  275013  275010  274986  274980       1
  275013  275010  274986  274992       1  275013  275010  275016  275022      18
  274938  274944  274974  274980      14  274938  274944 -274974  274980      15
  274938  274944 -274974  274980      16  274938  274944 -274974  274980      17
  274944  274974  274980  274986      18  274950  274944  274974  274980      19
  274950  274944 -274974  274980      20  274950  274944 -274974  274980      21
  274950  274944 -274974  274980      17  274959  274950  274944  274938     158
  274959  274950 -274944  274938     159  274959  274950 -274944  274938     160
  274959  274950 -274944  274938     161  274962  274959  274950  274944       7
  274965  274959  274950  274944     162  274965  274959 -274950  274944     163
  274965  274959 -274950  274944     164  274965  274959 -274950  274944     165
  274974  274944  274950  274959     166  274974  274944 -274950  274959     167
  274974  274944 -274950  274959     160  274974  274944 -274950  274959     168
  274974  274980  274986  274992      31  274974  274980 -274986  274992      32
  274974  274980 -274986  274992      33  274974  274980 -274986  274992      17
  274974  274980  274986  275010       7  274974  274980 -274986  275010      34
  274974  274980 -274986  275010      35  274974  274980 -274986  275010      17
  274977  274974  274944  274938       1  274977  274974  274944  274950       1
  274977  274974  274980  274986      18  274881  274887  274932  274938      14
  274881  274887 -274932  274938      15  274881  274887 -274932  274938      16
  274881  274887 -274932  274938      17  274887  274932  274938  274944      18
  274893  274887  274932  274938      19  274893  274887 -274932  274938      20
  274893  274887 -274932  274938      21  274893  274887 -274932  274938      17
  274902  274893  274887  274881      53  274902  274893 -274887  274881      54
  274902  274893 -274887  274881      55  274902  274893 -274887  274881      56
  274908  274902  274893  274887      57  274908  274902 -274893  274887      58
  274908  274902 -274893  274887      59  274908  274902 -274893  274887      60
  274920  274902  274893  274887      57  274920  274902 -274893  274887      58
  274920  274902 -274893  274887      59  274920  274902 -274893  274887      60
  274932  274887  274893  274902      61  274932  274887 -274893  274902      62
  274932  274887 -274893  274902      55  274932  274887 -274893  274902      63
  274932  274938  274944  274950      31  274932  274938 -274944  274950      32
  274932  274938 -274944  274950      33  274932  274938 -274944  274950      17
  274932  274938  274944  274974       7  274932  274938 -274944  274974      34
  274932  274938 -274944  274974      35  274932  274938 -274944  274974      17
  274935  274932  274887  274881       1  274935  274932  274887  274893       1
  274935  274932  274938  274944      18  274839  274845  274875  274881      14
  274839  274845 -274875  274881      15  274839  274845 -274875  274881      16
  274839  274845 -274875  274881      17  274845  274875  274881  274887      18
  274851  274845  274875  274881      19  274851  274845 -274875  274881      20
  274851  274845 -274875  274881      21  274851  274845 -274875  274881      17
  274857  274851  274845  274839      22  274857  274851 -274845  274839      23
  274857  274851 -274845  274839      24  274857  274851 -274845  274839      25
  274869  274851  274845  274839      79  274869  274851 -274845  274839      80
  274869  274851 -274845  274839      81  274869  274851 -274845  274839      82
  274875  274845  274851  274857      28  274875  274845 -274851  274857      29
  274875  274845 -274851  274857      24  274875  274845 -274851  274857      30
  274875  274845  274851  274869      92  274875  274845 -274851  274869      93
  274875  274845 -274851  274869      81  274875  274845 -274851  274869      94
  274875  274881  274887  274893      31  274875  274881 -274887  274893      32
  274875  274881 -274887  274893      33  274875  274881 -274887  274893      17
  274875  274881  274887  274932       7  274875  274881 -274887  274932      34
  274875  274881 -274887  274932      35  274875  274881 -274887  274932      17
  274878  274875  274845  274839       1  274878  274875  274845  274851       1
  274878  274875  274881  274887      18  274773  274779  274833  274839      14
  274773  274779 -274833  274839      15  274773  274779 -274833  274839      16
  274773  274779 -274833  274839      17  274779  274833  274839  274845      18
  274785  274779  274833  274839      19  274785  274779 -274833  274839      20
  274785  274779 -274833  274839      21  274785  274779 -274833  274839      17
  274794  274785  274779  274773       2  274803  274794  274785  274779      50
  274803  274794 -274785  274779      51  274803  274794 -274785  274779      52
  274812  274803  274794  274785      50  274812  274803 -274794  274785      51
  274812  274803 -274794  274785      52  274821  274812  274803  274794       2
  274833  274779  274785  274794       2  274833  274839  274845  274851      31
  274833  274839 -274845  274851      32  274833  274839 -274845  274851      33
  274833  274839 -274845  274851      17  274833  274839  274845  274875       7
  274833  274839 -274845  274875      34  274833  274839 -274845  274875      35
  274833  274839 -274845  274875      17  274836  274833  274779  274773       1
  274836  274833  274779  274785       1  274836  274833  274839  274845      18
  274752  274758  274767  274773      14  274752  274758 -274767  274773      15
  274752  274758 -274767  274773      16  274752  274758 -274767  274773      17
  274758  274767  274773  274779      18  274767  274773  274779  274785      31
  274767  274773 -274779  274785      32  274767  274773 -274779  274785      33
  274767  274773 -274779  274785      17  274767  274773  274779  274833       7
  274767  274773 -274779  274833      34  274767  274773 -274779  274833      35
  274767  274773 -274779  274833      17  274770  274767  274758  274752       1
  274770  274767  274773  274779      18  274716  274722  274746  274752      14
  274716  274722 -274746  274752      15  274716  274722 -274746  274752      16
  274716  274722 -274746  274752      17  274722  274746  274752  274758      18
  274728  274722  274746  274752      19  274728  274722 -274746  274752      20
  274728  274722 -274746  274752      21  274728  274722 -274746  274752      17
  274737  274728  274722  274716       3  274737  274728 -274722  274716       4
  274737  274728 -274722  274716       5  274737  274728 -274722  274716       6
  274740  274737  274728  274722       7  274740  274737 -274728  274722       8
  274740  274737 -274728  274722       9  274740  274737 -274728  274722      10
  274743  274737  274728  274722       7  274743  274737 -274728  274722       8
  274743  274737 -274728  274722       9  274743  274737 -274728  274722      10
  274746  274722  274728  274737      11  274746  274722 -274728  274737      12
  274746  274722 -274728  274737       5  274746  274722 -274728  274737      13
  274746  274752  274758  274767       7  274746  274752 -274758  274767      34
  274746  274752 -274758  274767      35  274746  274752 -274758  274767      17
  274749  274746  274722  274716       1  274749  274746  274722  274728       1
  274749  274746  274752  274758      18  274650  274656  274710  274716      14
  274650  274656 -274710  274716      15  274650  274656 -274710  274716      16
  274650  274656 -274710  274716      17  274656  274710  274716  274722      18
  274662  274656  274710  274716      19  274662  274656 -274710  274716      20
  274662  274656 -274710  274716      21  274662  274656 -274710  274716      17
  274671  274662  274656  274650       2  274680  274671  274662  274656      50
  274680  274671 -274662  274656      51  274680  274671 -274662  274656      52
  274689  274680  274671  274662      50  274689  274680 -274671  274662      51
  274689  274680 -274671  274662      52  274698  274689  274680  274671       2
  274710  274656  274662  274671       2  274710  274716  274722  274728      31
  274710  274716 -274722  274728      32  274710  274716 -274722  274728      33
  274710  274716 -274722  274728      17  274710  274716  274722  274746       7
  274710  274716 -274722  274746      34  274710  274716 -274722  274746      35
  274710  274716 -274722  274746      17  274713  274710  274656  274650       1
  274713  274710  274656  274662       1  274713  274710  274716  274722      18
  274602  274608  274644  274650      14  274602  274608 -274644  274650      15
  274602  274608 -274644  274650      16  274602  274608 -274644  274650      17
  274608  274644  274650  274656      18  274614  274608  274644  274650      19
  274614  274608 -274644  274650      20  274614  274608 -274644  274650      21
  274614  274608 -274644  274650      17  274620  274614  274608  274602      22
  274620  274614 -274608  274602      23  274620  274614 -274608  274602      24
  274620  274614 -274608  274602      25  274632  274614  274608  274602      22
  274632  274614 -274608  274602      23  274632  274614 -274608  274602      24
  274632  274614 -274608  274602      25  274644  274608  274614  274620      28
  274644  274608 -274614  274620      29  274644  274608 -274614  274620      24
  274644  274608 -274614  274620      30  274644  274608  274614  274632      28
  274644  274608 -274614  274632      29  274644  274608 -274614  274632      24
  274644  274608 -274614  274632      30  274644  274650  274656  274662      31
  274644  274650 -274656  274662      32  274644  274650 -274656  274662      33
  274644  274650 -274656  274662      17  274644  274650  274656  274710       7
  274644  274650 -274656  274710      34  274644  274650 -274656  274710      35
  274644  274650 -274656  274710      17  274647  274644  274608  274602       1
  274647  274644  274608  274614       1  274647  274644  274650  274656      18
  274560  274566  274596  274602      14  274560  274566 -274596  274602      15
  274560  274566 -274596  274602      16  274560  274566 -274596  274602      17
  274566  274596  274602  274608      18  274572  274566  274596  274602      19
  274572  274566 -274596  274602      20  274572  274566 -274596  274602      21
  274572  274566 -274596  274602      17  274578  274572  274566  274560      22
  274578  274572 -274566  274560      23  274578  274572 -274566  274560      24
  274578  274572 -274566  274560      25  274590  274572  274566  274560      79
  274590  274572 -274566  274560      80  274590  274572 -274566  274560      81
  274590  274572 -274566  274560      82  274596  274566  274572  274578      28
  274596  274566 -274572  274578      29  274596  274566 -274572  274578      24
  274596  274566 -274572  274578      30  274596  274566  274572  274590      92
  274596  274566 -274572  274590      93  274596  274566 -274572  274590      81
  274596  274566 -274572  274590      94  274596  274602  274608  274614      31
  274596  274602 -274608  274614      32  274596  274602 -274608  274614      33
  274596  274602 -274608  274614      17  274596  274602  274608  274644       7
  274596  274602 -274608  274644      34  274596  274602 -274608  274644      35
  274596  274602 -274608  274644      17  274599  274596  274566  274560       1
  274599  274596  274566  274572       1  274599  274596  274602  274608      18
  274503  274509  274554  274560      14  274503  274509 -274554  274560      15
  274503  274509 -274554  274560      16  274503  274509 -274554  274560      17
  274509  274554  274560  274566      18  274515  274509  274554  274560      19
  274515  274509 -274554  274560      20  274515  274509 -274554  274560      21
  274515  274509 -274554  274560      17  274521  274515  274509  274503      22
  274521  274515 -274509  274503      23  274521  274515 -274509  274503      24
  274521  274515 -274509  274503      25  274533  274515  274509  274503      64
  274533  274515 -274509  274503      65  274533  274515 -274509  274503      66
  274533  274515 -274509  274503      67  274542  274533  274515  274509      68
  274542  274533 -274515  274509      69  274542  274533 -274515  274509      70
  274542  274533 -274515  274509      71  274542  274533  274515  274521      72
  274542  274533 -274515  274521      73  274542  274533 -274515  274521      70
  274542  274533 -274515  274521      74  274554  274509  274515  274521      28
  274554  274509 -274515  274521      29  274554  274509 -274515  274521      24
  274554  274509 -274515  274521      30  274554  274509  274515  274533      75
  274554  274509 -274515  274533      76  274554  274509 -274515  274533      66
  274554  274509 -274515  274533      77  274554  274560  274566  274572      31
  274554  274560 -274566  274572      32  274554  274560 -274566  274572      33
  274554  274560 -274566  274572      17  274554  274560  274566  274596       7
  274554  274560 -274566  274596      34  274554  274560 -274566  274596      35
  274554  274560 -274566  274596      17  274557  274554  274509  274503       1
  274557  274554  274509  274515       1  274557  274554  274560  274566      18
  274455  274461  274497  274503      14  274455  274461 -274497  274503      15
  274455  274461 -274497  274503      16  274455  274461 -274497  274503      17
  274461  274497  274503  274509      18  274467  274461  274497  274503      19
  274467  274461 -274497  274503      20  274467  274461 -274497  274503      21
  274467  274461 -274497  274503      17  274473  274467  274461  274455      22
  274473  274467 -274461  274455      23  274473  274467 -274461  274455      24
  274473  274467 -274461  274455      25  274485  274467  274461  274455      22
  274485  274467 -274461  274455      23  274485  274467 -274461  274455      24
  274485  274467 -274461  274455      25  274497  274461  274467  274473      28
  274497  274461 -274467  274473      29  274497  274461 -274467  274473      24
  274497  274461 -274467  274473      30  274497  274461  274467  274485      28
  274497  274461 -274467  274485      29  274497  274461 -274467  274485      24
  274497  274461 -274467  274485      30  274497  274503  274509  274515      31
  274497  274503 -274509  274515      32  274497  274503 -274509  274515      33
  274497  274503 -274509  274515      17  274497  274503  274509  274554       7
  274497  274503 -274509  274554      34  274497  274503 -274509  274554      35
  274497  274503 -274509  274554      17  274500  274497  274461  274455       1
  274500  274497  274461  274467       1  274500  274497  274503  274509      18
  274434  274440  274449  274455      14  274434  274440 -274449  274455      15
  274434  274440 -274449  274455      16  274434  274440 -274449  274455      17
  274440  274449  274455  274461      18  274449  274455  274461  274467      31
  274449  274455 -274461  274467      32  274449  274455 -274461  274467      33
  274449  274455 -274461  274467      17  274449  274455  274461  274497       7
  274449  274455 -274461  274497      34  274449  274455 -274461  274497      35
  274449  274455 -274461  274497      17  274452  274449  274440  274434       1
  274452  274449  274455  274461      18  274368  274374  274428  274434      14
  274368  274374 -274428  274434      15  274368  274374 -274428  274434      16
  274368  274374 -274428  274434      17  274374  274428  274434  274440      18
  274380  274374  274428  274434      19  274380  274374 -274428  274434      20
  274380  274374 -274428  274434      21  274380  274374 -274428  274434      17
  274389  274380  274374  274368       2  274398  274389  274380  274374      50
  274398  274389 -274380  274374      51  274398  274389 -274380  274374      52
  274407  274398  274389  274380      50  274407  274398 -274389  274380      51
  274407  274398 -274389  274380      52  274416  274407  274398  274389       2
  274428  274374  274380  274389       2  274428  274434  274440  274449       7
  274428  274434 -274440  274449      34  274428  274434 -274440  274449      35
  274428  274434 -274440  274449      17  274431  274428  274374  274368       1
  274431  274428  274374  274380       1  274431  274428  274434  274440      18
  274296  274302  274362  274368      14  274296  274302 -274362  274368      15
  274296  274302 -274362  274368      16  274296  274302 -274362  274368      17
  274302  274362  274368  274374      18  274308  274302  274362  274368      19
  274308  274302 -274362  274368      20  274308  274302 -274362  274368      21
  274308  274302 -274362  274368      17  274317  274308  274302  274296       2
  274326  274317  274308  274302      50  274326  274317 -274308  274302      51
  274326  274317 -274308  274302      52  274335  274326  274317  274308       2
  274341  274335  274326  274317       7  274341  274335 -274326  274317       9
  274344  274341  274335  274326      78  274344  274341 -274335  274326      17
  274353  274341  274335  274326      78  274353  274341 -274335  274326      17
  274362  274302  274308  274317       2  274362  274368  274374  274380      31
  274362  274368 -274374  274380      32  274362  274368 -274374  274380      33
  274362  274368 -274374  274380      17  274362  274368  274374  274428       7
  274362  274368 -274374  274428      34  274362  274368 -274374  274428      35
  274362  274368 -274374  274428      17  274365  274362  274302  274296       1
  274365  274362  274302  274308       1  274365  274362  274368  274374      18
  274275  274281  274290  274296      14  274275  274281 -274290  274296      15
  274275  274281 -274290  274296      16  274275  274281 -274290  274296      17
  274281  274290  274296  274302      18  274290  274296  274302  274308      31
  274290  274296 -274302  274308      32  274290  274296 -274302  274308      33
  274290  274296 -274302  274308      17  274290  274296  274302  274362       7
  274290  274296 -274302  274362      34  274290  274296 -274302  274362      35
  274290  274296 -274302  274362      17  274293  274290  274281  274275       1
  274293  274290  274296  274302      18  274227  274233  274269  274275      14
  274227  274233 -274269  274275      15  274227  274233 -274269  274275      16
  274227  274233 -274269  274275      17  274233  274269  274275  274281      18
  274239  274233  274269  274275      19  274239  274233 -274269  274275      20
  274239  274233 -274269  274275      21  274239  274233 -274269  274275      17
  274245  274239  274233  274227      22  274245  274239 -274233  274227      23
  274245  274239 -274233  274227      24  274245  274239 -274233  274227      25
  274257  274239  274233  274227      22  274257  274239 -274233  274227      23
  274257  274239 -274233  274227      24  274257  274239 -274233  274227      25
  274269  274233  274239  274245      28  274269  274233 -274239  274245      29
  274269  274233 -274239  274245      24  274269  274233 -274239  274245      30
  274269  274233  274239  274257      28  274269  274233 -274239  274257      29
  274269  274233 -274239  274257      24  274269  274233 -274239  274257      30
  274269  274275  274281  274290       7  274269  274275 -274281  274290      34
  274269  274275 -274281  274290      35  274269  274275 -274281  274290      17
  274272  274269  274233  274227       1  274272  274269  274233  274239       1
  274272  274269  274275  274281      18  274161  274167  274221  274227      14
  274161  274167 -274221  274227      15  274161  274167 -274221  274227      16
  274161  274167 -274221  274227      17  274167  274221  274227  274233      18
  274173  274167  274221  274227      19  274173  274167 -274221  274227      20
  274173  274167 -274221  274227      21  274173  274167 -274221  274227      17
  274182  274173  274167  274161       2  274191  274182  274173  274167      50
  274191  274182 -274173  274167      51  274191  274182 -274173  274167      52
  274200  274191  274182  274173      50  274200  274191 -274182  274173      51
  274200  274191 -274182  274173      52  274209  274200  274191  274182       2
  274221  274167  274173  274182       2  274221  274227  274233  274239      31
  274221  274227 -274233  274239      32  274221  274227 -274233  274239      33
  274221  274227 -274233  274239      17  274221  274227  274233  274269       7
  274221  274227 -274233  274269      34  274221  274227 -274233  274269      35
  274221  274227 -274233  274269      17  274224  274221  274167  274161       1
  274224  274221  274167  274173       1  274224  274221  274227  274233      18
  274095  274101  274155  274161      14  274095  274101 -274155  274161      15
  274095  274101 -274155  274161      16  274095  274101 -274155  274161      17
  274101  274155  274161  274167      18  274107  274101  274155  274161      19
  274107  274101 -274155  274161      20  274107  274101 -274155  274161      21
  274107  274101 -274155  274161      17  274116  274107  274101  274095       2
  274125  274116  274107  274101      50  274125  274116 -274107  274101      51
  274125  274116 -274107  274101      52  274134  274125  274116  274107      50
  274134  274125 -274116  274107      51  274134  274125 -274116  274107      52
  274143  274134  274125  274116       2  274155  274101  274107  274116       2
  274155  274161  274167  274173      31  274155  274161 -274167  274173      32
  274155  274161 -274167  274173      33  274155  274161 -274167  274173      17
  274155  274161  274167  274221       7  274155  274161 -274167  274221      34
  274155  274161 -274167  274221      35  274155  274161 -274167  274221      17
  274158  274155  274101  274095       1  274158  274155  274101  274107       1
  274158  274155  274161  274167      18  274044  274050  274089  274095      14
  274044  274050 -274089  274095      15  274044  274050 -274089  274095      16
  274044  274050 -274089  274095      17  274050  274089  274095  274101      18
  274056  274050  274089  274095      19  274056  274050 -274089  274095      20
  274056  274050 -274089  274095      21  274056  274050 -274089  274095      17
  274065  274056  274050  274044      95  274065  274056 -274050  274044      96
  274065  274056 -274050  274044      55  274065  274056 -274050  274044      97
  274074  274065  274056  274050     127  274074  274065 -274056  274050     128
  274074  274065 -274056  274050     129  274074  274065 -274056  274050     130
  274077  274074  274065  274056     131  274077  274074 -274065  274056     132
  274077  274074 -274065  274056     133  274077  274074 -274065  274056     134
  274089  274050  274056  274065     104  274089  274050 -274056  274065     105
  274089  274050 -274056  274065      55  274089  274050 -274056  274065     106
  274089  274095  274101  274107      31  274089  274095 -274101  274107      32
  274089  274095 -274101  274107      33  274089  274095 -274101  274107      17
  274089  274095  274101  274155       7  274089  274095 -274101  274155      34
  274089  274095 -274101  274155      35  274089  274095 -274101  274155      17
  274092  274089  274050  274044       1  274092  274089  274050  274056       1
  274092  274089  274095  274101      18  274014  274020  274038  274044      14
  274014  274020 -274038  274044      15  274014  274020 -274038  274044      16
  274014  274020 -274038  274044      17  274020  274038  274044  274050      18
  274026  274020  274038  274044      19  274026  274020 -274038  274044      20
  274026  274020 -274038  274044      21  274026  274020 -274038  274044      17
  274038  274044  274050  274056      31  274038  274044 -274050  274056      32
  274038  274044 -274050  274056      33  274038  274044 -274050  274056      17
  274038  274044  274050  274089       7  274038  274044 -274050  274089      34
  274038  274044 -274050  274089      35  274038  274044 -274050  274089      17
  274041  274038  274020  274014       1  274041  274038  274020  274026       1
  274041  274038  274044  274050      18  273978  273984  274008  274014      14
  273978  273984 -274008  274014      15  273978  273984 -274008  274014      16
  273978  273984 -274008  274014      17  273984  274008  274014  274020      18
  273990  273984  274008  274014      19  273990  273984 -274008  274014      20
  273990  273984 -274008  274014      21  273990  273984 -274008  274014      17
  273999  273990  273984  273978       3  273999  273990 -273984  273978       4
  273999  273990 -273984  273978       5  273999  273990 -273984  273978       6
  274002  273999  273990  273984       7  274002  273999 -273990  273984       8
  274002  273999 -273990  273984       9  274002  273999 -273990  273984      10
  274005  273999  273990  273984       7  274005  273999 -273990  273984       8
  274005  273999 -273990  273984       9  274005  273999 -273990  273984      10
  274008  273984  273990  273999      11  274008  273984 -273990  273999      12
  274008  273984 -273990  273999       5  274008  273984 -273990  273999      13
  274008  274014  274020  274026      31  274008  274014 -274020  274026      32
  274008  274014 -274020  274026      33  274008  274014 -274020  274026      17
  274008  274014  274020  274038       7  274008  274014 -274020  274038      34
  274008  274014 -274020  274038      35  274008  274014 -274020  274038      17
  274011  274008  273984  273978       1  274011  274008  273984  273990       1
  274011  274008  274014  274020      18  273945  273951  273972  273978      14
  273945  273951 -273972  273978      15  273945  273951 -273972  273978      16
  273945  273951 -273972  273978      17  273951  273972  273978  273984      18
  273957  273951  273972  273978      19  273957  273951 -273972  273978      20
  273957  273951 -273972  273978      21  273957  273951 -273972  273978      17
  273966  273957  273951  273945     108  273966  273957 -273951  273945     109
  273966  273957 -273951  273945     110  273966  273957 -273951  273945     111
  273972  273951  273957  273966     116  273972  273951 -273957  273966     117
  273972  273951 -273957  273966     110  273972  273951 -273957  273966     118
  273972  273978  273984  273990      31  273972  273978 -273984  273990      32
  273972  273978 -273984  273990      33  273972  273978 -273984  273990      17
  273972  273978  273984  274008       7  273972  273978 -273984  274008      34
  273972  273978 -273984  274008      35  273972  273978 -273984  274008      17
  273975  273972  273951  273945       1  273975  273972  273951  273957       1
  273975  273972  273978  273984      18  273888  273894  273939  273945      14
  273888  273894 -273939  273945      15  273888  273894 -273939  273945      16
  273888  273894 -273939  273945      17  273894  273939  273945  273951      18
  273900  273894  273939  273945      19  273900  273894 -273939  273945      20
  273900  273894 -273939  273945      21  273900  273894 -273939  273945      17
  273906  273900  273894  273888      22  273906  273900 -273894  273888      23
  273906  273900 -273894  273888      24  273906  273900 -273894  273888      25
  273918  273900  273894  273888      64  273918  273900 -273894  273888      65
  273918  273900 -273894  273888      66  273918  273900 -273894  273888      67
  273927  273918  273900  273894      68  273927  273918 -273900  273894      69
  273927  273918 -273900  273894      70  273927  273918 -273900  273894      71
  273927  273918  273900  273906      72  273927  273918 -273900  273906      73
  273927  273918 -273900  273906      70  273927  273918 -273900  273906      74
  273939  273894  273900  273906      28  273939  273894 -273900  273906      29
  273939  273894 -273900  273906      24  273939  273894 -273900  273906      30
  273939  273894  273900  273918      75  273939  273894 -273900  273918      76
  273939  273894 -273900  273918      66  273939  273894 -273900  273918      77
  273939  273945  273951  273957      31  273939  273945 -273951  273957      32
  273939  273945 -273951  273957      33  273939  273945 -273951  273957      17
  273939  273945  273951  273972       7  273939  273945 -273951  273972      34
  273939  273945 -273951  273972      35  273939  273945 -273951  273972      17
  273942  273939  273894  273888       1  273942  273939  273894  273900       1
  273942  273939  273945  273951      18  273831  273837  273882  273888      14
  273831  273837 -273882  273888      15  273831  273837 -273882  273888      16
  273831  273837 -273882  273888      17  273837  273882  273888  273894      18
  273843  273837  273882  273888      19  273843  273837 -273882  273888      20
  273843  273837 -273882  273888      21  273843  273837 -273882  273888      17
  273849  273843  273837  273831      22  273849  273843 -273837  273831      23
  273849  273843 -273837  273831      24  273849  273843 -273837  273831      25
  273861  273843  273837  273831      64  273861  273843 -273837  273831      65
  273861  273843 -273837  273831      66  273861  273843 -273837  273831      67
  273870  273861  273843  273837      68  273870  273861 -273843  273837      69
  273870  273861 -273843  273837      70  273870  273861 -273843  273837      71
  273870  273861  273843  273849      72  273870  273861 -273843  273849      73
  273870  273861 -273843  273849      70  273870  273861 -273843  273849      74
  273882  273837  273843  273849      28  273882  273837 -273843  273849      29
  273882  273837 -273843  273849      24  273882  273837 -273843  273849      30
  273882  273837  273843  273861      75  273882  273837 -273843  273861      76
  273882  273837 -273843  273861      66  273882  273837 -273843  273861      77
  273882  273888  273894  273900      31  273882  273888 -273894  273900      32
  273882  273888 -273894  273900      33  273882  273888 -273894  273900      17
  273882  273888  273894  273939       7  273882  273888 -273894  273939      34
  273882  273888 -273894  273939      35  273882  273888 -273894  273939      17
  273885  273882  273837  273831       1  273885  273882  273837  273843       1
  273885  273882  273888  273894      18  273789  273795  273825  273831      14
  273789  273795 -273825  273831      15  273789  273795 -273825  273831      16
  273789  273795 -273825  273831      17  273795  273825  273831  273837      18
  273801  273795  273825  273831      19  273801  273795 -273825  273831      20
  273801  273795 -273825  273831      21  273801  273795 -273825  273831      17
  273810  273801  273795  273789     158  273810  273801 -273795  273789     159
  273810  273801 -273795  273789     160  273810  273801 -273795  273789     161
  273813  273810  273801  273795       7  273816  273810  273801  273795     162
  273816  273810 -273801  273795     163  273816  273810 -273801  273795     164
  273816  273810 -273801  273795     165  273825  273795  273801  273810     166
  273825  273795 -273801  273810     167  273825  273795 -273801  273810     160
  273825  273795 -273801  273810     168  273825  273831  273837  273843      31
  273825  273831 -273837  273843      32  273825  273831 -273837  273843      33
  273825  273831 -273837  273843      17  273825  273831  273837  273882       7
  273825  273831 -273837  273882      34  273825  273831 -273837  273882      35
  273825  273831 -273837  273882      17  273828  273825  273795  273789       1
  273828  273825  273795  273801       1  273828  273825  273831  273837      18
  273768  273774  273783  273789      14  273768  273774 -273783  273789      15
  273768  273774 -273783  273789      16  273768  273774 -273783  273789      17
  273774  273783  273789  273795      18  273783  273789  273795  273801      31
  273783  273789 -273795  273801      32  273783  273789 -273795  273801      33
  273783  273789 -273795  273801      17  273783  273789  273795  273825       7
  273783  273789 -273795  273825      34  273783  273789 -273795  273825      35
  273783  273789 -273795  273825      17  273786  273783  273774  273768       1
  273786  273783  273789  273795      18  273711  273717  273762  273768      14
  273711  273717 -273762  273768      15  273711  273717 -273762  273768      16
  273711  273717 -273762  273768      17  273717  273762  273768  273774      18
  273723  273717  273762  273768      19  273723  273717 -273762  273768      20
  273723  273717 -273762  273768      21  273723  273717 -273762  273768      17
  273729  273723  273717  273711      22  273729  273723 -273717  273711      23
  273729  273723 -273717  273711      24  273729  273723 -273717  273711      25
  273741  273723  273717  273711      64  273741  273723 -273717  273711      65
  273741  273723 -273717  273711      66  273741  273723 -273717  273711      67
  273750  273741  273723  273717      68  273750  273741 -273723  273717      69
  273750  273741 -273723  273717      70  273750  273741 -273723  273717      71
  273750  273741  273723  273729      72  273750  273741 -273723  273729      73
  273750  273741 -273723  273729      70  273750  273741 -273723  273729      74
  273762  273717  273723  273729      28  273762  273717 -273723  273729      29
  273762  273717 -273723  273729      24  273762  273717 -273723  273729      30
  273762  273717  273723  273741      75  273762  273717 -273723  273741      76
  273762  273717 -273723  273741      66  273762  273717 -273723  273741      77
  273762  273768  273774  273783       7  273762  273768 -273774  273783      34
  273762  273768 -273774  273783      35  273762  273768 -273774  273783      17
  273765  273762  273717  273711       1  273765  273762  273717  273723       1
  273765  273762  273768  273774      18  273666  273672  273705  273711      14
  273666  273672 -273705  273711      15  273666  273672 -273705  273711      16
  273666  273672 -273705  273711      17  273672  273705  273711  273717      18
  273678  273672  273705  273711      19  273678  273672 -273705  273711      20
  273678  273672 -273705  273711      21  273678  273672 -273705  273711      17
  273687  273678  273672  273666      95  273687  273678 -273672  273666      96
  273687  273678 -273672  273666      55  273687  273678 -273672  273666      97
  273696  273687  273678  273672      98  273696  273687 -273678  273672      99
  273696  273687 -273678  273672     100  273696  273687 -273678  273672     101
  273699  273696  273687  273678     102  273699  273696 -273687  273678     103
  273702  273696  273687  273678     102  273702  273696 -273687  273678     103
  273705  273672  273678  273687     104  273705  273672 -273678  273687     105
  273705  273672 -273678  273687      55  273705  273672 -273678  273687     106
  273705  273711  273717  273723      31  273705  273711 -273717  273723      32
  273705  273711 -273717  273723      33  273705  273711 -273717  273723      17
  273705  273711  273717  273762       7  273705  273711 -273717  273762      34
  273705  273711 -273717  273762      35  273705  273711 -273717  273762      17
  273708  273705  273672  273666       1  273708  273705  273672  273678       1
  273708  273705  273711  273717      18  273600  273606  273660  273666      14
  273600  273606 -273660  273666      15  273600  273606 -273660  273666      16
  273600  273606 -273660  273666      17  273606  273660  273666  273672      18
  273612  273606  273660  273666      19  273612  273606 -273660  273666      20
  273612  273606 -273660  273666      21  273612  273606 -273660  273666      17
  273621  273612  273606  273600       2  273630  273621  273612  273606      50
  273630  273621 -273612  273606      51  273630  273621 -273612  273606      52
  273639  273630  273621  273612      50  273639  273630 -273621  273612      51
  273639  273630 -273621  273612      52  273648  273639  273630  273621       2
  273660  273606  273612  273621       2  273660  273666  273672  273678      31
  273660  273666 -273672  273678      32  273660  273666 -273672  273678      33
  273660  273666 -273672  273678      17  273660  273666  273672  273705       7
  273660  273666 -273672  273705      34  273660  273666 -273672  273705      35
  273660  273666 -273672  273705      17  273663  273660  273606  273600       1
  273663  273660  273606  273612       1  273663  273660  273666  273672      18
  273564  273570  273594  273600      14  273564  273570 -273594  273600      15
  273564  273570 -273594  273600      16  273564  273570 -273594  273600      17
  273570  273594  273600  273606      18  273576  273570  273594  273600      19
  273576  273570 -273594  273600      20  273576  273570 -273594  273600      21
  273576  273570 -273594  273600      17  273585  273576  273570  273564       3
  273585  273576 -273570  273564       4  273585  273576 -273570  273564       5
  273585  273576 -273570  273564       6  273588  273585  273576  273570       7
  273588  273585 -273576  273570       8  273588  273585 -273576  273570       9
  273588  273585 -273576  273570      10  273591  273585  273576  273570       7
  273591  273585 -273576  273570       8  273591  273585 -273576  273570       9
  273591  273585 -273576  273570      10  273594  273570  273576  273585      11
  273594  273570 -273576  273585      12  273594  273570 -273576  273585       5
  273594  273570 -273576  273585      13  273594  273600  273606  273612      31
  273594  273600 -273606  273612      32  273594  273600 -273606  273612      33
  273594  273600 -273606  273612      17  273594  273600  273606  273660       7
  273594  273600 -273606  273660      34  273594  273600 -273606  273660      35
  273594  273600 -273606  273660      17  273597  273594  273570  273564       1
  273597  273594  273570  273576       1  273597  273594  273600  273606      18
  273543  273549  273558  273564      14  273543  273549 -273558  273564      15
  273543  273549 -273558  273564      16  273543  273549 -273558  273564      17
  273549  273558  273564  273570      18  273558  273564  273570  273576      31
  273558  273564 -273570  273576      32  273558  273564 -273570  273576      33
  273558  273564 -273570  273576      17  273558  273564  273570  273594       7
  273558  273564 -273570  273594      34  273558  273564 -273570  273594      35
  273558  273564 -273570  273594      17  273561  273558  273549  273543       1
  273561  273558  273564  273570      18  273501  273507  273537  273543      14
  273501  273507 -273537  273543      15  273501  273507 -273537  273543      16
  273501  273507 -273537  273543      17  273507  273537  273543  273549      18
  273513  273507  273537  273543      19  273513  273507 -273537  273543      20
  273513  273507 -273537  273543      21  273513  273507 -273537  273543      17
  273522  273513  273507  273501     158  273522  273513 -273507  273501     159
  273522  273513 -273507  273501     160  273522  273513 -273507  273501     161
  273525  273522  273513  273507       7  273528  273522  273513  273507     162
  273528  273522 -273513  273507     163  273528  273522 -273513  273507     164
  273528  273522 -273513  273507     165  273537  273507  273513  273522     166
  273537  273507 -273513  273522     167  273537  273507 -273513  273522     160
  273537  273507 -273513  273522     168  273537  273543  273549  273558       7
  273537  273543 -273549  273558      34  273537  273543 -273549  273558      35
  273537  273543 -273549  273558      17  273540  273537  273507  273501       1
  273540  273537  273507  273513       1  273540  273537  273543  273549      18
  273471  273477  273495  273501      14  273471  273477 -273495  273501      15
  273471  273477 -273495  273501      16  273471  273477 -273495  273501      17
  273477  273495  273501  273507      18  273483  273477  273495  273501      19
  273483  273477 -273495  273501      20  273483  273477 -273495  273501      21
  273483  273477 -273495  273501      17  273495  273501  273507  273513      31
  273495  273501 -273507  273513      32  273495  273501 -273507  273513      33
  273495  273501 -273507  273513      17  273495  273501  273507  273537       7
  273495  273501 -273507  273537      34  273495  273501 -273507  273537      35
  273495  273501 -273507  273537      17  273498  273495  273477  273471       1
  273498  273495  273477  273483       1  273498  273495  273501  273507      18
  273438  273444  273465  273471      14  273438  273444 -273465  273471      15
  273438  273444 -273465  273471      16  273438  273444 -273465  273471      17
  273444  273465  273471  273477      18  273450  273444  273465  273471      19
  273450  273444 -273465  273471      20  273450  273444 -273465  273471      21
  273450  273444 -273465  273471      17  273459  273450  273444  273438     108
  273459  273450 -273444  273438     109  273459  273450 -273444  273438     110
  273459  273450 -273444  273438     111  273465  273444  273450  273459     116
  273465  273444 -273450  273459     117  273465  273444 -273450  273459     110
  273465  273444 -273450  273459     118  273465  273471  273477  273483      31
  273465  273471 -273477  273483      32  273465  273471 -273477  273483      33
  273465  273471 -273477  273483      17  273465  273471  273477  273495       7
  273465  273471 -273477  273495      34  273465  273471 -273477  273495      35
  273465  273471 -273477  273495      17  273468  273465  273444  273438       1
  273468  273465  273444  273450       1  273468  273465  273471  273477      18
  273381  273387  273432  273438      14  273381  273387 -273432  273438      15
  273381  273387 -273432  273438      16  273381  273387 -273432  273438      17
  273387  273432  273438  273444      18  273393  273387  273432  273438      19
  273393  273387 -273432  273438      20  273393  273387 -273432  273438      21
  273393  273387 -273432  273438      17  273399  273393  273387  273381      22
  273399  273393 -273387  273381      23  273399  273393 -273387  273381      24
  273399  273393 -273387  273381      25  273411  273393  273387  273381      64
  273411  273393 -273387  273381      65  273411  273393 -273387  273381      66
  273411  273393 -273387  273381      67  273420  273411  273393  273387      68
  273420  273411 -273393  273387      69  273420  273411 -273393  273387      70
  273420  273411 -273393  273387      71  273420  273411  273393  273399      72
  273420  273411 -273393  273399      73  273420  273411 -273393  273399      70
  273420  273411 -273393  273399      74  273432  273387  273393  273399      28
  273432  273387 -273393  273399      29  273432  273387 -273393  273399      24
  273432  273387 -273393  273399      30  273432  273387  273393  273411      75
  273432  273387 -273393  273411      76  273432  273387 -273393  273411      66
  273432  273387 -273393  273411      77  273432  273438  273444  273450      31
  273432  273438 -273444  273450      32  273432  273438 -273444  273450      33
  273432  273438 -273444  273450      17  273432  273438  273444  273465       7
  273432  273438 -273444  273465      34  273432  273438 -273444  273465      35
  273432  273438 -273444  273465      17  273435  273432  273387  273381       1
  273435  273432  273387  273393       1  273435  273432  273438  273444      18
  273339  273345  273375  273381      14  273339  273345 -273375  273381      15
  273339  273345 -273375  273381      16  273339  273345 -273375  273381      17
  273345  273375  273381  273387      18  273351  273345  273375  273381      19
  273351  273345 -273375  273381      20  273351  273345 -273375  273381      21
  273351  273345 -273375  273381      17  273357  273351  273345  273339      22
  273357  273351 -273345  273339      23  273357  273351 -273345  273339      24
  273357  273351 -273345  273339      25  273369  273351  273345  273339      79
  273369  273351 -273345  273339      80  273369  273351 -273345  273339      81
  273369  273351 -273345  273339      82  273375  273345  273351  273357      28
  273375  273345 -273351  273357      29  273375  273345 -273351  273357      24
  273375  273345 -273351  273357      30  273375  273345  273351  273369      92
  273375  273345 -273351  273369      93  273375  273345 -273351  273369      81
  273375  273345 -273351  273369      94  273375  273381  273387  273393      31
  273375  273381 -273387  273393      32  273375  273381 -273387  273393      33
  273375  273381 -273387  273393      17  273375  273381  273387  273432       7
  273375  273381 -273387  273432      34  273375  273381 -273387  273432      35
  273375  273381 -273387  273432      17  273378  273375  273345  273339       1
  273378  273375  273345  273351       1  273378  273375  273381  273387      18
  273309  273315  273333  273339      14  273309  273315 -273333  273339      15
  273309  273315 -273333  273339      16  273309  273315 -273333  273339      17
  273315  273333  273339  273345      18  273321  273315  273333  273339      19
  273321  273315 -273333  273339      20  273321  273315 -273333  273339      21
  273321  273315 -273333  273339      17  273333  273339  273345  273351      31
  273333  273339 -273345  273351      32  273333  273339 -273345  273351      33
  273333  273339 -273345  273351      17  273333  273339  273345  273375       7
  273333  273339 -273345  273375      34  273333  273339 -273345  273375      35
  273333  273339 -273345  273375      17  273336  273333  273315  273309       1
  273336  273333  273315  273321       1  273336  273333  273339  273345      18
  273261  273267  273303  273309      14  273261  273267 -273303  273309      15
  273261  273267 -273303  273309      16  273261  273267 -273303  273309      17
  273267  273303  273309  273315      18  273273  273267  273303  273309      19
  273273  273267 -273303  273309      20  273273  273267 -273303  273309      21
  273273  273267 -273303  273309      17  273279  273273  273267  273261      22
  273279  273273 -273267  273261      23  273279  273273 -273267  273261      24
  273279  273273 -273267  273261      25  273291  273273  273267  273261      22
  273291  273273 -273267  273261      23  273291  273273 -273267  273261      24
  273291  273273 -273267  273261      25  273303  273267  273273  273279      28
  273303  273267 -273273  273279      29  273303  273267 -273273  273279      24
  273303  273267 -273273  273279      30  273303  273267  273273  273291      28
  273303  273267 -273273  273291      29  273303  273267 -273273  273291      24
  273303  273267 -273273  273291      30  273303  273309  273315  273321      31
  273303  273309 -273315  273321      32  273303  273309 -273315  273321      33
  273303  273309 -273315  273321      17  273303  273309  273315  273333       7
  273303  273309 -273315  273333      34  273303  273309 -273315  273333      35
  273303  273309 -273315  273333      17  273306  273303  273267  273261       1
  273306  273303  273267  273273       1  273306  273303  273309  273315      18
  273210  273216  273255  273261      14  273210  273216 -273255  273261      15
  273210  273216 -273255  273261      16  273210  273216 -273255  273261      17
  273216  273255  273261  273267      18  273222  273216  273255  273261      19
  273222  273216 -273255  273261      20  273222  273216 -273255  273261      21
  273222  273216 -273255  273261      17  273231  273222  273216  273210      95
  273231  273222 -273216  273210      96  273231  273222 -273216  273210      55
  273231  273222 -273216  273210      97  273240  273231  273222  273216     119
  273240  273231 -273222  273216     120  273240  273231 -273222  273216     121
  273240  273231 -273222  273216     122  273243  273240  273231  273222       7
  273246  273240  273231  273222     123  273246  273240 -273231  273222     124
  273246  273240 -273231  273222     125  273246  273240 -273231  273222     126
  273255  273216  273222  273231     104  273255  273216 -273222  273231     105
  273255  273216 -273222  273231      55  273255  273216 -273222  273231     106
  273255  273261  273267  273273      31  273255  273261 -273267  273273      32
  273255  273261 -273267  273273      33  273255  273261 -273267  273273      17
  273255  273261  273267  273303       7  273255  273261 -273267  273303      34
  273255  273261 -273267  273303      35  273255  273261 -273267  273303      17
  273258  273255  273216  273210       1  273258  273255  273216  273222       1
  273258  273255  273261  273267      18  273180  273186  273204  273210      14
  273180  273186 -273204  273210      15  273180  273186 -273204  273210      16
  273180  273186 -273204  273210      17  273186  273204  273210  273216      18
  273192  273186  273204  273210      19  273192  273186 -273204  273210      20
  273192  273186 -273204  273210      21  273192  273186 -273204  273210      17
  273204  273210  273216  273222      31  273204  273210 -273216  273222      32
  273204  273210 -273216  273222      33  273204  273210 -273216  273222      17
  273204  273210  273216  273255       7  273204  273210 -273216  273255      34
  273204  273210 -273216  273255      35  273204  273210 -273216  273255      17
  273207  273204  273186  273180       1  273207  273204  273186  273192       1
  273207  273204  273210  273216      18  273123  273129  273174  273180      14
  273123  273129 -273174  273180      15  273123  273129 -273174  273180      16
  273123  273129 -273174  273180      17  273129  273174  273180  273186      18
  273135  273129  273174  273180      19  273135  273129 -273174  273180      20
  273135  273129 -273174  273180      21  273135  273129 -273174  273180      17
  273141  273135  273129  273123      22  273141  273135 -273129  273123      23
  273141  273135 -273129  273123      24  273141  273135 -273129  273123      25
  273153  273135  273129  273123      64  273153  273135 -273129  273123      65
  273153  273135 -273129  273123      66  273153  273135 -273129  273123      67
  273162  273153  273135  273129      68  273162  273153 -273135  273129      69
  273162  273153 -273135  273129      70  273162  273153 -273135  273129      71
  273162  273153  273135  273141      72  273162  273153 -273135  273141      73
  273162  273153 -273135  273141      70  273162  273153 -273135  273141      74
  273174  273129  273135  273141      28  273174  273129 -273135  273141      29
  273174  273129 -273135  273141      24  273174  273129 -273135  273141      30
  273174  273129  273135  273153      75  273174  273129 -273135  273153      76
  273174  273129 -273135  273153      66  273174  273129 -273135  273153      77
  273174  273180  273186  273192      31  273174  273180 -273186  273192      32
  273174  273180 -273186  273192      33  273174  273180 -273186  273192      17
  273174  273180  273186  273204       7  273174  273180 -273186  273204      34
  273174  273180 -273186  273204      35  273174  273180 -273186  273204      17
  273177  273174  273129  273123       1  273177  273174  273129  273135       1
  273177  273174  273180  273186      18  273078  273084  273117  273123      14
  273078  273084 -273117  273123      15  273078  273084 -273117  273123      16
  273078  273084 -273117  273123      17  273084  273117  273123  273129      18
  273090  273084  273117  273123      19  273090  273084 -273117  273123      20
  273090  273084 -273117  273123      21  273090  273084 -273117  273123      17
  273099  273090  273084  273078      95  273099  273090 -273084  273078      96
  273099  273090 -273084  273078      55  273099  273090 -273084  273078      97
  273108  273099  273090  273084      98  273108  273099 -273090  273084      99
  273108  273099 -273090  273084     100  273108  273099 -273090  273084     101
  273111  273108  273099  273090     102  273111  273108 -273099  273090     103
  273114  273108  273099  273090     102  273114  273108 -273099  273090     103
  273117  273084  273090  273099     104  273117  273084 -273090  273099     105
  273117  273084 -273090  273099      55  273117  273084 -273090  273099     106
  273117  273123  273129  273135      31  273117  273123 -273129  273135      32
  273117  273123 -273129  273135      33  273117  273123 -273129  273135      17
  273117  273123  273129  273174       7  273117  273123 -273129  273174      34
  273117  273123 -273129  273174      35  273117  273123 -273129  273174      17
  273120  273117  273084  273078       1  273120  273117  273084  273090       1
  273120  273117  273123  273129      18  273033  273039  273072  273078      14
  273033  273039 -273072  273078      15  273033  273039 -273072  273078      16
  273033  273039 -273072  273078      17  273039  273072  273078  273084      18
  273045  273039  273072  273078      19  273045  273039 -273072  273078      20
  273045  273039 -273072  273078      21  273045  273039 -273072  273078      17
  273054  273045  273039  273033      95  273054  273045 -273039  273033      96
  273054  273045 -273039  273033      55  273054  273045 -273039  273033      97
  273063  273054  273045  273039      98  273063  273054 -273045  273039      99
  273063  273054 -273045  273039     100  273063  273054 -273045  273039     101
  273066  273063  273054  273045     102  273066  273063 -273054  273045     103
  273069  273063  273054  273045     102  273069  273063 -273054  273045     103
  273072  273039  273045  273054     104  273072  273039 -273045  273054     105
  273072  273039 -273045  273054      55  273072  273039 -273045  273054     106
  273072  273078  273084  273090      31  273072  273078 -273084  273090      32
  273072  273078 -273084  273090      33  273072  273078 -273084  273090      17
  273072  273078  273084  273117       7  273072  273078 -273084  273117      34
  273072  273078 -273084  273117      35  273072  273078 -273084  273117      17
  273075  273072  273039  273033       1  273075  273072  273039  273045       1
  273075  273072  273078  273084      18  272991  273021  273027  273033      14
  272991  273021 -273027  273033      15  272991  273021 -273027  273033      16
  272991  273021 -273027  273033      17  273003  273012 -273021  272991       2
  273012  273003 -272994  272991       2  273012  273021 -272991  272994       1
  273012  273021  273027  273033      19  273012  273021 -273027  273033      20
  273012  273021 -273027  273033      21  273012  273021 -273027  273033      17
  273021  272991 -272994  273003       1  273021  273012 -273003  272994      50
  273021  273012 -273003  272994      51  273021  273012 -273003  272994      52
  273021  273027  273033  273039      18  273027  273021  272991  272994       1
  273027  273021  273012  273003       2  273027  273033  273039  273045      31
  273027  273033 -273039  273045      32  273027  273033 -273039  273045      33
  273027  273033 -273039  273045      17  273027  273033  273039  273072       7
  273027  273033 -273039  273072      34  273027  273033 -273039  273072      35
  273027  273033 -273039  273072      17  273030  273027  273021  272991       1
  273030  273027  273021  273012       1  273030  273027  273033  273039      18
  272949  272955  272985  272991      14  272949  272955 -272985  272991      15
  272949  272955 -272985  272991      16  272949  272955 -272985  272991      17
  272955  272985  272991  272994      18  272955  272985  272991  273021      18
  272961  272955  272985  272991      19  272961  272955 -272985  272991      20
  272961  272955 -272985  272991      21  272961  272955 -272985  272991      17
  272967  272961  272955  272949      22  272967  272961 -272955  272949      23
  272967  272961 -272955  272949      24  272967  272961 -272955  272949      25
  272979  272961  272955  272949      79  272979  272961 -272955  272949      80
  272979  272961 -272955  272949      81  272979  272961 -272955  272949      82
  272985  272955  272961  272967      28  272985  272955 -272961  272967      29
  272985  272955 -272961  272967      24  272985  272955 -272961  272967      30
  272985  272955  272961  272979      92  272985  272955 -272961  272979      93
  272985  272955 -272961  272979      81  272985  272955 -272961  272979      94
  272985  272991  272994  273003      31  272985  272991 -272994  273003     107
  272985  272991 -272994  273003      21  272985  272991 -272994  273003      17
  272985  272991  273021  273012      31  272985  272991 -273021  273012      32
  272985  272991 -273021  273012      33  272985  272991 -273021  273012      17
  272985  272991  273021  273027       7  272985  272991 -273021  273027      34
  272985  272991 -273021  273027      35  272985  272991 -273021  273027      17
  272988  272985  272955  272949       1  272988  272985  272955  272961       1
  272988  272985  272991  272994      18  272988  272985  272991  273021      18
  272907  272913  272943  272949      14  272907  272913 -272943  272949      15
  272907  272913 -272943  272949      16  272907  272913 -272943  272949      17
  272913  272943  272949  272955      18  272919  272913  272943  272949      19
  272919  272913 -272943  272949      20  272919  272913 -272943  272949      21
  272919  272913 -272943  272949      17  272925  272919  272913  272907      22
  272925  272919 -272913  272907      23  272925  272919 -272913  272907      24
  272925  272919 -272913  272907      25  272937  272919  272913  272907      79
  272937  272919 -272913  272907      80  272937  272919 -272913  272907      81
  272937  272919 -272913  272907      82  272943  272913  272919  272925      28
  272943  272913 -272919  272925      29  272943  272913 -272919  272925      24
  272943  272913 -272919  272925      30  272943  272913  272919  272937      92
  272943  272913 -272919  272937      93  272943  272913 -272919  272937      81
  272943  272913 -272919  272937      94  272943  272949  272955  272961      31
  272943  272949 -272955  272961      32  272943  272949 -272955  272961      33
  272943  272949 -272955  272961      17  272943  272949  272955  272985       7
  272943  272949 -272955  272985      34  272943  272949 -272955  272985      35
  272943  272949 -272955  272985      17  272946  272943  272913  272907       1
  272946  272943  272913  272919       1  272946  272943  272949  272955      18
  272859  272865  272901  272907      14  272859  272865 -272901  272907      15
  272859  272865 -272901  272907      16  272859  272865 -272901  272907      17
  272865  272901  272907  272913      18  272871  272865  272901  272907      19
  272871  272865 -272901  272907      20  272871  272865 -272901  272907      21
  272871  272865 -272901  272907      17  272877  272871  272865  272859      22
  272877  272871 -272865  272859      23  272877  272871 -272865  272859      24
  272877  272871 -272865  272859      25  272889  272871  272865  272859      22
  272889  272871 -272865  272859      23  272889  272871 -272865  272859      24
  272889  272871 -272865  272859      25  272901  272865  272871  272877      28
  272901  272865 -272871  272877      29  272901  272865 -272871  272877      24
  272901  272865 -272871  272877      30  272901  272865  272871  272889      28
  272901  272865 -272871  272889      29  272901  272865 -272871  272889      24
  272901  272865 -272871  272889      30  272901  272907  272913  272919      31
  272901  272907 -272913  272919      32  272901  272907 -272913  272919      33
  272901  272907 -272913  272919      17  272901  272907  272913  272943       7
  272901  272907 -272913  272943      34  272901  272907 -272913  272943      35
  272901  272907 -272913  272943      17  272904  272901  272865  272859       1
  272904  272901  272865  272871       1  272904  272901  272907  272913      18
  272817  272847  272853  272859      14  272817  272847 -272853  272859      15
  272817  272847 -272853  272859      16  272817  272847 -272853  272859      17
  272829  272838 -272847  272817       2  272838  272829 -272820  272817       2
  272838  272847 -272817  272820       1  272838  272847  272853  272859      19
  272838  272847 -272853  272859      20  272838  272847 -272853  272859      21
  272838  272847 -272853  272859      17  272847  272817 -272820  272829       1
  272847  272838 -272829  272820      50  272847  272838 -272829  272820      51
  272847  272838 -272829  272820      52  272847  272853  272859  272865      18
  272853  272847  272817  272820       1  272853  272847  272838  272829       2
  272853  272859  272865  272871      31  272853  272859 -272865  272871      32
  272853  272859 -272865  272871      33  272853  272859 -272865  272871      17
  272853  272859  272865  272901       7  272853  272859 -272865  272901      34
  272853  272859 -272865  272901      35  272853  272859 -272865  272901      17
  272856  272853  272847  272817       1  272856  272853  272847  272838       1
  272856  272853  272859  272865      18  272751  272757  272811  272817      14
  272751  272757 -272811  272817      15  272751  272757 -272811  272817      16
  272751  272757 -272811  272817      17  272757  272811  272817  272820      18
  272757  272811  272817  272847      18  272763  272757  272811  272817      19
  272763  272757 -272811  272817      20  272763  272757 -272811  272817      21
  272763  272757 -272811  272817      17  272772  272763  272757  272751       2
  272781  272772  272763  272757      50  272781  272772 -272763  272757      51
  272781  272772 -272763  272757      52  272790  272781  272772  272763      50
  272790  272781 -272772  272763      51  272790  272781 -272772  272763      52
  272799  272790  272781  272772       2  272811  272757  272763  272772       2
  272811  272817  272820  272829      31  272811  272817 -272820  272829     107
  272811  272817 -272820  272829      21  272811  272817 -272820  272829      17
  272811  272817  272847  272838      31  272811  272817 -272847  272838      32
  272811  272817 -272847  272838      33  272811  272817 -272847  272838      17
  272811  272817  272847  272853       7  272811  272817 -272847  272853      34
  272811  272817 -272847  272853      35  272811  272817 -272847  272853      17
  272814  272811  272757  272751       1  272814  272811  272757  272763       1
  272814  272811  272817  272820      18  272814  272811  272817  272847      18
  272718  272724  272745  272751      14  272718  272724 -272745  272751      15
  272718  272724 -272745  272751      16  272718  272724 -272745  272751      17
  272724  272745  272751  272757      18  272730  272724  272745  272751      19
  272730  272724 -272745  272751      20  272730  272724 -272745  272751      21
  272730  272724 -272745  272751      17  272739  272730  272724  272718     108
  272739  272730 -272724  272718     109  272739  272730 -272724  272718     110
  272739  272730 -272724  272718     111  272745  272724  272730  272739     116
  272745  272724 -272730  272739     117  272745  272724 -272730  272739     110
  272745  272724 -272730  272739     118  272745  272751  272757  272763      31
  272745  272751 -272757  272763      32  272745  272751 -272757  272763      33
  272745  272751 -272757  272763      17  272745  272751  272757  272811       7
  272745  272751 -272757  272811      34  272745  272751 -272757  272811      35
  272745  272751 -272757  272811      17  272748  272745  272724  272718       1
  272748  272745  272724  272730       1  272748  272745  272751  272757      18
  272667  272673  272712  272718      14  272667  272673 -272712  272718      15
  272667  272673 -272712  272718      16  272667  272673 -272712  272718      17
  272673  272712  272718  272724      18  272679  272673  272712  272718      19
  272679  272673 -272712  272718      20  272679  272673 -272712  272718      21
  272679  272673 -272712  272718      17  272688  272679  272673  272667      95
  272688  272679 -272673  272667      96  272688  272679 -272673  272667      55
  272688  272679 -272673  272667      97  272697  272688  272679  272673     119
  272697  272688 -272679  272673     120  272697  272688 -272679  272673     121
  272697  272688 -272679  272673     122  272700  272697  272688  272679       7
  272703  272697  272688  272679     123  272703  272697 -272688  272679     124
  272703  272697 -272688  272679     125  272703  272697 -272688  272679     126
  272712  272673  272679  272688     104  272712  272673 -272679  272688     105
  272712  272673 -272679  272688      55  272712  272673 -272679  272688     106
  272712  272718  272724  272730      31  272712  272718 -272724  272730      32
  272712  272718 -272724  272730      33  272712  272718 -272724  272730      17
  272712  272718  272724  272745       7  272712  272718 -272724  272745      34
  272712  272718 -272724  272745      35  272712  272718 -272724  272745      17
  272715  272712  272673  272667       1  272715  272712  272673  272679       1
  272715  272712  272718  272724      18  272601  272607  272661  272667      14
  272601  272607 -272661  272667      15  272601  272607 -272661  272667      16
  272601  272607 -272661  272667      17  272607  272661  272667  272673      18
  272613  272607  272661  272667      19  272613  272607 -272661  272667      20
  272613  272607 -272661  272667      21  272613  272607 -272661  272667      17
  272622  272613  272607  272601       2  272631  272622  272613  272607      50
  272631  272622 -272613  272607      51  272631  272622 -272613  272607      52
  272640  272631  272622  272613      50  272640  272631 -272622  272613      51
  272640  272631 -272622  272613      52  272649  272640  272631  272622       2
  272661  272607  272613  272622       2  272661  272667  272673  272679      31
  272661  272667 -272673  272679      32  272661  272667 -272673  272679      33
  272661  272667 -272673  272679      17  272661  272667  272673  272712       7
  272661  272667 -272673  272712      34  272661  272667 -272673  272712      35
  272661  272667 -272673  272712      17  272664  272661  272607  272601       1
  272664  272661  272607  272613       1  272664  272661  272667  272673      18
  272535  272541  272595  272601      14  272535  272541 -272595  272601      15
  272535  272541 -272595  272601      16  272535  272541 -272595  272601      17
  272541  272595  272601  272607      18  272547  272541  272595  272601      19
  272547  272541 -272595  272601      20  272547  272541 -272595  272601      21
  272547  272541 -272595  272601      17  272556  272547  272541  272535       2
  272565  272556  272547  272541      50  272565  272556 -272547  272541      51
  272565  272556 -272547  272541      52  272574  272565  272556  272547      50
  272574  272565 -272556  272547      51  272574  272565 -272556  272547      52
  272583  272574  272565  272556       2  272595  272541  272547  272556       2
  272595  272601  272607  272613      31  272595  272601 -272607  272613      32
  272595  272601 -272607  272613      33  272595  272601 -272607  272613      17
  272595  272601  272607  272661       7  272595  272601 -272607  272661      34
  272595  272601 -272607  272661      35  272595  272601 -272607  272661      17
  272598  272595  272541  272535       1  272598  272595  272541  272547       1
  272598  272595  272601  272607      18  272478  272484  272529  272535      14
  272478  272484 -272529  272535      15  272478  272484 -272529  272535      16
  272478  272484 -272529  272535      17  272484  272529  272535  272541      18
  272490  272484  272529  272535      19  272490  272484 -272529  272535      20
  272490  272484 -272529  272535      21  272490  272484 -272529  272535      17
  272499  272490  272484  272478      53  272499  272490 -272484  272478      54
  272499  272490 -272484  272478      55  272499  272490 -272484  272478      56
  272505  272499  272490  272484      57  272505  272499 -272490  272484      58
  272505  272499 -272490  272484      59  272505  272499 -272490  272484      60
  272517  272499  272490  272484      57  272517  272499 -272490  272484      58
  272517  272499 -272490  272484      59  272517  272499 -272490  272484      60
  272529  272484  272490  272499      61  272529  272484 -272490  272499      62
  272529  272484 -272490  272499      55  272529  272484 -272490  272499      63
  272529  272535  272541  272547      31  272529  272535 -272541  272547      32
  272529  272535 -272541  272547      33  272529  272535 -272541  272547      17
  272529  272535  272541  272595       7  272529  272535 -272541  272595      34
  272529  272535 -272541  272595      35  272529  272535 -272541  272595      17
  272532  272529  272484  272478       1  272532  272529  272484  272490       1
  272532  272529  272535  272541      18  272433  272439  272472  272478      14
  272433  272439 -272472  272478      15  272433  272439 -272472  272478      16
  272433  272439 -272472  272478      17  272439  272472  272478  272484      18
  272445  272439  272472  272478      19  272445  272439 -272472  272478      20
  272445  272439 -272472  272478      21  272445  272439 -272472  272478      17
  272454  272445  272439  272433      95  272454  272445 -272439  272433      96
  272454  272445 -272439  272433      55  272454  272445 -272439  272433      97
  272463  272454  272445  272439      98  272463  272454 -272445  272439      99
  272463  272454 -272445  272439     100  272463  272454 -272445  272439     101
  272466  272463  272454  272445     102  272466  272463 -272454  272445     103
  272469  272463  272454  272445     102  272469  272463 -272454  272445     103
  272472  272439  272445  272454     104  272472  272439 -272445  272454     105
  272472  272439 -272445  272454      55  272472  272439 -272445  272454     106
  272472  272478  272484  272490      31  272472  272478 -272484  272490      32
  272472  272478 -272484  272490      33  272472  272478 -272484  272490      17
  272472  272478  272484  272529       7  272472  272478 -272484  272529      34
  272472  272478 -272484  272529      35  272472  272478 -272484  272529      17
  272475  272472  272439  272433       1  272475  272472  272439  272445       1
  272475  272472  272478  272484      18  272403  272409  272427  272433      14
  272403  272409 -272427  272433      15  272403  272409 -272427  272433      16
  272403  272409 -272427  272433      17  272409  272427  272433  272439      18
  272415  272409  272427  272433      19  272415  272409 -272427  272433      20
  272415  272409 -272427  272433      21  272415  272409 -272427  272433      17
  272427  272433  272439  272445      31  272427  272433 -272439  272445      32
  272427  272433 -272439  272445      33  272427  272433 -272439  272445      17
  272427  272433  272439  272472       7  272427  272433 -272439  272472      34
  272427  272433 -272439  272472      35  272427  272433 -272439  272472      17
  272430  272427  272409  272403       1  272430  272427  272409  272415       1
  272430  272427  272433  272439      18  272346  272352  272397  272403      14
  272346  272352 -272397  272403      15  272346  272352 -272397  272403      16
  272346  272352 -272397  272403      17  272352  272397  272403  272409      18
  272358  272352  272397  272403      19  272358  272352 -272397  272403      20
  272358  272352 -272397  272403      21  272358  272352 -272397  272403      17
  272364  272358  272352  272346      22  272364  272358 -272352  272346      23
  272364  272358 -272352  272346      24  272364  272358 -272352  272346      25
  272376  272358  272352  272346      64  272376  272358 -272352  272346      65
  272376  272358 -272352  272346      66  272376  272358 -272352  272346      67
  272385  272376  272358  272352      68  272385  272376 -272358  272352      69
  272385  272376 -272358  272352      70  272385  272376 -272358  272352      71
  272385  272376  272358  272364      72  272385  272376 -272358  272364      73
  272385  272376 -272358  272364      70  272385  272376 -272358  272364      74
  272397  272352  272358  272364      28  272397  272352 -272358  272364      29
  272397  272352 -272358  272364      24  272397  272352 -272358  272364      30
  272397  272352  272358  272376      75  272397  272352 -272358  272376      76
  272397  272352 -272358  272376      66  272397  272352 -272358  272376      77
  272397  272403  272409  272415      31  272397  272403 -272409  272415      32
  272397  272403 -272409  272415      33  272397  272403 -272409  272415      17
  272397  272403  272409  272427       7  272397  272403 -272409  272427      34
  272397  272403 -272409  272427      35  272397  272403 -272409  272427      17
  272400  272397  272352  272346       1  272400  272397  272352  272358       1
  272400  272397  272403  272409      18  272298  272304  272340  272346      14
  272298  272304 -272340  272346      15  272298  272304 -272340  272346      16
  272298  272304 -272340  272346      17  272304  272340  272346  272352      18
  272310  272304  272340  272346      19  272310  272304 -272340  272346      20
  272310  272304 -272340  272346      21  272310  272304 -272340  272346      17
  272316  272310  272304  272298      22  272316  272310 -272304  272298      23
  272316  272310 -272304  272298      24  272316  272310 -272304  272298      25
  272328  272310  272304  272298      22  272328  272310 -272304  272298      23
  272328  272310 -272304  272298      24  272328  272310 -272304  272298      25
  272340  272304  272310  272316      28  272340  272304 -272310  272316      29
  272340  272304 -272310  272316      24  272340  272304 -272310  272316      30
  272340  272304  272310  272328      28  272340  272304 -272310  272328      29
  272340  272304 -272310  272328      24  272340  272304 -272310  272328      30
  272340  272346  272352  272358      31  272340  272346 -272352  272358      32
  272340  272346 -272352  272358      33  272340  272346 -272352  272358      17
  272340  272346  272352  272397       7  272340  272346 -272352  272397      34
  272340  272346 -272352  272397      35  272340  272346 -272352  272397      17
  272343  272340  272304  272298       1  272343  272340  272304  272310       1
  272343  272340  272346  272352      18  272268  272274  272292  272298      14
  272268  272274 -272292  272298      15  272268  272274 -272292  272298      16
  272268  272274 -272292  272298      17  272274  272292  272298  272304      18
  272280  272274  272292  272298      19  272280  272274 -272292  272298      20
  272280  272274 -272292  272298      21  272280  272274 -272292  272298      17
  272292  272298  272304  272310      31  272292  272298 -272304  272310      32
  272292  272298 -272304  272310      33  272292  272298 -272304  272310      17
  272292  272298  272304  272340       7  272292  272298 -272304  272340      34
  272292  272298 -272304  272340      35  272292  272298 -272304  272340      17
  272295  272292  272274  272268       1  272295  272292  272274  272280       1
  272295  272292  272298  272304      18  272232  272238  272262  272268      14
  272232  272238 -272262  272268      15  272232  272238 -272262  272268      16
  272232  272238 -272262  272268      17  272238  272262  272268  272274      18
  272244  272238  272262  272268      19  272244  272238 -272262  272268      20
  272244  272238 -272262  272268      21  272244  272238 -272262  272268      17
  272253  272244  272238  272232       3  272253  272244 -272238  272232       4
  272253  272244 -272238  272232       5  272253  272244 -272238  272232       6
  272256  272253  272244  272238       7  272256  272253 -272244  272238       8
  272256  272253 -272244  272238       9  272256  272253 -272244  272238      10
  272259  272253  272244  272238       7  272259  272253 -272244  272238       8
  272259  272253 -272244  272238       9  272259  272253 -272244  272238      10
  272262  272238  272244  272253      11  272262  272238 -272244  272253      12
  272262  272238 -272244  272253       5  272262  272238 -272244  272253      13
  272262  272268  272274  272280      31  272262  272268 -272274  272280      32
  272262  272268 -272274  272280      33  272262  272268 -272274  272280      17
  272262  272268  272274  272292       7  272262  272268 -272274  272292      34
  272262  272268 -272274  272292      35  272262  272268 -272274  272292      17
  272265  272262  272238  272232       1  272265  272262  272238  272244       1
  272265  272262  272268  272274      18  272184  272190  272226  272232      14
  272184  272190 -272226  272232      15  272184  272190 -272226  272232      16
  272184  272190 -272226  272232      17  272190  272226  272232  272238      18
  272196  272190  272226  272232      19  272196  272190 -272226  272232      20
  272196  272190 -272226  272232      21  272196  272190 -272226  272232      17
  272202  272196  272190  272184      22  272202  272196 -272190  272184      23
  272202  272196 -272190  272184      24  272202  272196 -272190  272184      25
  272214  272196  272190  272184      22  272214  272196 -272190  272184      23
  272214  272196 -272190  272184      24  272214  272196 -272190  272184      25
  272226  272190  272196  272202      28  272226  272190 -272196  272202      29
  272226  272190 -272196  272202      24  272226  272190 -272196  272202      30
  272226  272190  272196  272214      28  272226  272190 -272196  272214      29
  272226  272190 -272196  272214      24  272226  272190 -272196  272214      30
  272226  272232  272238  272244      31  272226  272232 -272238  272244      32
  272226  272232 -272238  272244      33  272226  272232 -272238  272244      17
  272226  272232  272238  272262       7  272226  272232 -272238  272262      34
  272226  272232 -272238  272262      35  272226  272232 -272238  272262      17
  272229  272226  272190  272184       1  272229  272226  272190  272196       1
  272229  272226  272232  272238      18  272154  272160  272178  272184      14
  272154  272160 -272178  272184      15  272154  272160 -272178  272184      16
  272154  272160 -272178  272184      17  272160  272178  272184  272190      18
  272166  272160  272178  272184      19  272166  272160 -272178  272184      20
  272166  272160 -272178  272184      21  272166  272160 -272178  272184      17
  272178  272184  272190  272196      31  272178  272184 -272190  272196      32
  272178  272184 -272190  272196      33  272178  272184 -272190  272196      17
  272178  272184  272190  272226       7  272178  272184 -272190  272226      34
  272178  272184 -272190  272226      35  272178  272184 -272190  272226      17
  272181  272178  272160  272154       1  272181  272178  272160  272166       1
  272181  272178  272184  272190      18  272097  272103  272148  272154      14
  272097  272103 -272148  272154      15  272097  272103 -272148  272154      16
  272097  272103 -272148  272154      17  272103  272148  272154  272160      18
  272109  272103  272148  272154      19  272109  272103 -272148  272154      20
  272109  272103 -272148  272154      21  272109  272103 -272148  272154      17
  272118  272109  272103  272097      53  272118  272109 -272103  272097      54
  272118  272109 -272103  272097      55  272118  272109 -272103  272097      56
  272124  272118  272109  272103      57  272124  272118 -272109  272103      58
  272124  272118 -272109  272103      59  272124  272118 -272109  272103      60
  272136  272118  272109  272103      57  272136  272118 -272109  272103      58
  272136  272118 -272109  272103      59  272136  272118 -272109  272103      60
  272148  272103  272109  272118      61  272148  272103 -272109  272118      62
  272148  272103 -272109  272118      55  272148  272103 -272109  272118      63
  272148  272154  272160  272166      31  272148  272154 -272160  272166      32
  272148  272154 -272160  272166      33  272148  272154 -272160  272166      17
  272148  272154  272160  272178       7  272148  272154 -272160  272178      34
  272148  272154 -272160  272178      35  272148  272154 -272160  272178      17
  272151  272148  272103  272097       1  272151  272148  272103  272109       1
  272151  272148  272154  272160      18  272046  272052  272091  272097      14
  272046  272052 -272091  272097      15  272046  272052 -272091  272097      16
  272046  272052 -272091  272097      17  272052  272091  272097  272103      18
  272058  272052  272091  272097      19  272058  272052 -272091  272097      20
  272058  272052 -272091  272097      21  272058  272052 -272091  272097      17
  272067  272058  272052  272046      95  272067  272058 -272052  272046      96
  272067  272058 -272052  272046      55  272067  272058 -272052  272046      97
  272076  272067  272058  272052     127  272076  272067 -272058  272052     128
  272076  272067 -272058  272052     129  272076  272067 -272058  272052     130
  272079  272076  272067  272058     131  272079  272076 -272067  272058     132
  272079  272076 -272067  272058     133  272079  272076 -272067  272058     134
  272091  272052  272058  272067     104  272091  272052 -272058  272067     105
  272091  272052 -272058  272067      55  272091  272052 -272058  272067     106
  272091  272097  272103  272109      31  272091  272097 -272103  272109      32
  272091  272097 -272103  272109      33  272091  272097 -272103  272109      17
  272091  272097  272103  272148       7  272091  272097 -272103  272148      34
  272091  272097 -272103  272148      35  272091  272097 -272103  272148      17
  272094  272091  272052  272046       1  272094  272091  272052  272058       1
  272094  272091  272097  272103      18  271998  272004  272040  272046      14
  271998  272004 -272040  272046      15  271998  272004 -272040  272046      16
  271998  272004 -272040  272046      17  272004  272040  272046  272052      18
  272010  272004  272040  272046      19  272010  272004 -272040  272046      20
  272010  272004 -272040  272046      21  272010  272004 -272040  272046      17
  272016  272010  272004  271998      22  272016  272010 -272004  271998      23
  272016  272010 -272004  271998      24  272016  272010 -272004  271998      25
  272028  272010  272004  271998      22  272028  272010 -272004  271998      23
  272028  272010 -272004  271998      24  272028  272010 -272004  271998      25
  272040  272004  272010  272016      28  272040  272004 -272010  272016      29
  272040  272004 -272010  272016      24  272040  272004 -272010  272016      30
  272040  272004  272010  272028      28  272040  272004 -272010  272028      29
  272040  272004 -272010  272028      24  272040  272004 -272010  272028      30
  272040  272046  272052  272058      31  272040  272046 -272052  272058      32
  272040  272046 -272052  272058      33  272040  272046 -272052  272058      17
  272040  272046  272052  272091       7  272040  272046 -272052  272091      34
  272040  272046 -272052  272091      35  272040  272046 -272052  272091      17
  272043  272040  272004  271998       1  272043  272040  272004  272010       1
  272043  272040  272046  272052      18  271977  271983  271992  271998      14
  271977  271983 -271992  271998      15  271977  271983 -271992  271998      16
  271977  271983 -271992  271998      17  271983  271992  271998  272004      18
  271992  271998  272004  272010      31  271992  271998 -272004  272010      32
  271992  271998 -272004  272010      33  271992  271998 -272004  272010      17
  271992  271998  272004  272040       7  271992  271998 -272004  272040      34
  271992  271998 -272004  272040      35  271992  271998 -272004  272040      17
  271995  271992  271983  271977       1  271995  271992  271998  272004      18
  271905  271911  271971  271977      14  271905  271911 -271971  271977      15
  271905  271911 -271971  271977      16  271905  271911 -271971  271977      17
  271911  271971  271977  271983      18  271917  271911  271971  271977      19
  271917  271911 -271971  271977      20  271917  271911 -271971  271977      21
  271917  271911 -271971  271977      17  271926  271917  271911  271905       2
  271935  271926  271917  271911      50  271935  271926 -271917  271911      51
  271935  271926 -271917  271911      52  271944  271935  271926  271917       2
  271950  271944  271935  271926       7  271950  271944 -271935  271926       9
  271953  271950  271944  271935      78  271953  271950 -271944  271935      17
  271962  271950  271944  271935      78  271962  271950 -271944  271935      17
  271971  271911  271917  271926       2  271971  271977  271983  271992       7
  271971  271977 -271983  271992      34  271971  271977 -271983  271992      35
  271971  271977 -271983  271992      17  271974  271971  271911  271905       1
  271974  271971  271911  271917       1  271974  271971  271977  271983      18
  271833  271839  271899  271905      14  271833  271839 -271899  271905      15
  271833  271839 -271899  271905      16  271833  271839 -271899  271905      17
  271839  271899  271905  271911      18  271845  271839  271899  271905      19
  271845  271839 -271899  271905      20  271845  271839 -271899  271905      21
  271845  271839 -271899  271905      17  271854  271845  271839  271833       2
  271863  271854  271845  271839      50  271863  271854 -271845  271839      51
  271863  271854 -271845  271839      52  271872  271863  271854  271845       2
  271878  271872  271863  271854       7  271878  271872 -271863  271854       9
  271881  271878  271872  271863      78  271881  271878 -271872  271863      17
  271890  271878  271872  271863      78  271890  271878 -271872  271863      17
  271899  271839  271845  271854       2  271899  271905  271911  271917      31
  271899  271905 -271911  271917      32  271899  271905 -271911  271917      33
  271899  271905 -271911  271917      17  271899  271905  271911  271971       7
  271899  271905 -271911  271971      34  271899  271905 -271911  271971      35
  271899  271905 -271911  271971      17  271902  271899  271839  271833       1
  271902  271899  271839  271845       1  271902  271899  271905  271911      18
  271776  271782  271827  271833      14  271776  271782 -271827  271833      15
  271776  271782 -271827  271833      16  271776  271782 -271827  271833      17
  271782  271827  271833  271839      18  271788  271782  271827  271833      19
  271788  271782 -271827  271833      20  271788  271782 -271827  271833      21
  271788  271782 -271827  271833      17  271794  271788  271782  271776      22
  271794  271788 -271782  271776      23  271794  271788 -271782  271776      24
  271794  271788 -271782  271776      25  271806  271788  271782  271776      64
  271806  271788 -271782  271776      65  271806  271788 -271782  271776      66
  271806  271788 -271782  271776      67  271815  271806  271788  271782      68
  271815  271806 -271788  271782      69  271815  271806 -271788  271782      70
  271815  271806 -271788  271782      71  271815  271806  271788  271794      72
  271815  271806 -271788  271794      73  271815  271806 -271788  271794      70
  271815  271806 -271788  271794      74  271827  271782  271788  271794      28
  271827  271782 -271788  271794      29  271827  271782 -271788  271794      24
  271827  271782 -271788  271794      30  271827  271782  271788  271806      75
  271827  271782 -271788  271806      76  271827  271782 -271788  271806      66
  271827  271782 -271788  271806      77  271827  271833  271839  271845      31
  271827  271833 -271839  271845      32  271827  271833 -271839  271845      33
  271827  271833 -271839  271845      17  271827  271833  271839  271899       7
  271827  271833 -271839  271899      34  271827  271833 -271839  271899      35
  271827  271833 -271839  271899      17  271830  271827  271782  271776       1
  271830  271827  271782  271788       1  271830  271827  271833  271839      18
  271731  271737  271770  271776      14  271731  271737 -271770  271776      15
  271731  271737 -271770  271776      16  271731  271737 -271770  271776      17
  271737  271770  271776  271782      18  271743  271737  271770  271776      19
  271743  271737 -271770  271776      20  271743  271737 -271770  271776      21
  271743  271737 -271770  271776      17  271752  271743  271737  271731      95
  271752  271743 -271737  271731      96  271752  271743 -271737  271731      55
  271752  271743 -271737  271731      97  271761  271752  271743  271737      98
  271761  271752 -271743  271737      99  271761  271752 -271743  271737     100
  271761  271752 -271743  271737     101  271764  271761  271752  271743     102
  271764  271761 -271752  271743     103  271767  271761  271752  271743     102
  271767  271761 -271752  271743     103  271770  271737  271743  271752     104
  271770  271737 -271743  271752     105  271770  271737 -271743  271752      55
  271770  271737 -271743  271752     106  271770  271776  271782  271788      31
  271770  271776 -271782  271788      32  271770  271776 -271782  271788      33
  271770  271776 -271782  271788      17  271770  271776  271782  271827       7
  271770  271776 -271782  271827      34  271770  271776 -271782  271827      35
  271770  271776 -271782  271827      17  271773  271770  271737  271731       1
  271773  271770  271737  271743       1  271773  271770  271776  271782      18
  271683  271689  271725  271731      14  271683  271689 -271725  271731      15
  271683  271689 -271725  271731      16  271683  271689 -271725  271731      17
  271689  271725  271731  271737      18  271695  271689  271725  271731      19
  271695  271689 -271725  271731      20  271695  271689 -271725  271731      21
  271695  271689 -271725  271731      17  271701  271695  271689  271683      22
  271701  271695 -271689  271683      23  271701  271695 -271689  271683      24
  271701  271695 -271689  271683      25  271713  271695  271689  271683      22
  271713  271695 -271689  271683      23  271713  271695 -271689  271683      24
  271713  271695 -271689  271683      25  271725  271689  271695  271701      28
  271725  271689 -271695  271701      29  271725  271689 -271695  271701      24
  271725  271689 -271695  271701      30  271725  271689  271695  271713      28
  271725  271689 -271695  271713      29  271725  271689 -271695  271713      24
  271725  271689 -271695  271713      30  271725  271731  271737  271743      31
  271725  271731 -271737  271743      32  271725  271731 -271737  271743      33
  271725  271731 -271737  271743      17  271725  271731  271737  271770       7
  271725  271731 -271737  271770      34  271725  271731 -271737  271770      35
  271725  271731 -271737  271770      17  271728  271725  271689  271683       1
  271728  271725  271689  271695       1  271728  271725  271731  271737      18
  271641  271671  271677  271683      14  271641  271671 -271677  271683      15
  271641  271671 -271677  271683      16  271641  271671 -271677  271683      17
  271653  271662 -271671  271641       2  271662  271653 -271644  271641       2
  271662  271671 -271641  271644       1  271662  271671  271677  271683      19
  271662  271671 -271677  271683      20  271662  271671 -271677  271683      21
  271662  271671 -271677  271683      17  271671  271641 -271644  271653       1
  271671  271662 -271653  271644      50  271671  271662 -271653  271644      51
  271671  271662 -271653  271644      52  271671  271677  271683  271689      18
  271677  271671  271641  271644       1  271677  271671  271662  271653       2
  271677  271683  271689  271695      31  271677  271683 -271689  271695      32
  271677  271683 -271689  271695      33  271677  271683 -271689  271695      17
  271677  271683  271689  271725       7  271677  271683 -271689  271725      34
  271677  271683 -271689  271725      35  271677  271683 -271689  271725      17
  271680  271677  271671  271641       1  271680  271677  271671  271662       1
  271680  271677  271683  271689      18  271599  271605  271635  271641      14
  271599  271605 -271635  271641      15  271599  271605 -271635  271641      16
  271599  271605 -271635  271641      17  271605  271635  271641  271644      18
  271605  271635  271641  271671      18  271611  271605  271635  271641      19
  271611  271605 -271635  271641      20  271611  271605 -271635  271641      21
  271611  271605 -271635  271641      17  271620  271611  271605  271599     158
  271620  271611 -271605  271599     159  271620  271611 -271605  271599     160
  271620  271611 -271605  271599     161  271623  271620  271611  271605       7
  271626  271620  271611  271605     162  271626  271620 -271611  271605     163
  271626  271620 -271611  271605     164  271626  271620 -271611  271605     165
  271635  271605  271611  271620     166  271635  271605 -271611  271620     167
  271635  271605 -271611  271620     160  271635  271605 -271611  271620     168
  271635  271641  271644  271653      31  271635  271641 -271644  271653     107
  271635  271641 -271644  271653      21  271635  271641 -271644  271653      17
  271635  271641  271671  271662      31  271635  271641 -271671  271662      32
  271635  271641 -271671  271662      33  271635  271641 -271671  271662      17
  271635  271641  271671  271677       7  271635  271641 -271671  271677      34
  271635  271641 -271671  271677      35  271635  271641 -271671  271677      17
  271638  271635  271605  271599       1  271638  271635  271605  271611       1
  271638  271635  271641  271644      18  271638  271635  271641  271671      18
  271569  271575  271593  271599      14  271569  271575 -271593  271599      15
  271569  271575 -271593  271599      16  271569  271575 -271593  271599      17
  271575  271593  271599  271605      18  271581  271575  271593  271599      19
  271581  271575 -271593  271599      20  271581  271575 -271593  271599      21
  271581  271575 -271593  271599      17  271593  271599  271605  271611      31
  271593  271599 -271605  271611      32  271593  271599 -271605  271611      33
  271593  271599 -271605  271611      17  271593  271599  271605  271635       7
  271593  271599 -271605  271635      34  271593  271599 -271605  271635      35
  271593  271599 -271605  271635      17  271596  271593  271575  271569       1
  271596  271593  271575  271581       1  271596  271593  271599  271605      18
  271548  271554  271563  271569      14  271548  271554 -271563  271569      15
  271548  271554 -271563  271569      16  271548  271554 -271563  271569      17
  271554  271563  271569  271575      18  271563  271569  271575  271581      31
  271563  271569 -271575  271581      32  271563  271569 -271575  271581      33
  271563  271569 -271575  271581      17  271563  271569  271575  271593       7
  271563  271569 -271575  271593      34  271563  271569 -271575  271593      35
  271563  271569 -271575  271593      17  271566  271563  271554  271548       1
  271566  271563  271569  271575      18  271482  271488  271542  271548      14
  271482  271488 -271542  271548      15  271482  271488 -271542  271548      16
  271482  271488 -271542  271548      17  271488  271542  271548  271554      18
  271494  271488  271542  271548      19  271494  271488 -271542  271548      20
  271494  271488 -271542  271548      21  271494  271488 -271542  271548      17
  271503  271494  271488  271482       2  271512  271503  271494  271488      50
  271512  271503 -271494  271488      51  271512  271503 -271494  271488      52
  271521  271512  271503  271494      50  271521  271512 -271503  271494      51
  271521  271512 -271503  271494      52  271530  271521  271512  271503       2
  271542  271488  271494  271503       2  271542  271548  271554  271563       7
  271542  271548 -271554  271563      34  271542  271548 -271554  271563      35
  271542  271548 -271554  271563      17  271545  271542  271488  271482       1
  271545  271542  271488  271494       1  271545  271542  271548  271554      18
  271449  271455  271476  271482      14  271449  271455 -271476  271482      15
  271449  271455 -271476  271482      16  271449  271455 -271476  271482      17
  271455  271476  271482  271488      18  271461  271455  271476  271482      19
  271461  271455 -271476  271482      20  271461  271455 -271476  271482      21
  271461  271455 -271476  271482      17  271470  271461  271455  271449     108
  271470  271461 -271455  271449     109  271470  271461 -271455  271449     110
  271470  271461 -271455  271449     111  271476  271455  271461  271470     116
  271476  271455 -271461  271470     117  271476  271455 -271461  271470     110
  271476  271455 -271461  271470     118  271476  271482  271488  271494      31
  271476  271482 -271488  271494      32  271476  271482 -271488  271494      33
  271476  271482 -271488  271494      17  271476  271482  271488  271542       7
  271476  271482 -271488  271542      34  271476  271482 -271488  271542      35
  271476  271482 -271488  271542      17  271479  271476  271455  271449       1
  271479  271476  271455  271461       1  271479  271476  271482  271488      18
  271392  271398  271443  271449      14  271392  271398 -271443  271449      15
  271392  271398 -271443  271449      16  271392  271398 -271443  271449      17
  271398  271443  271449  271455      18  271404  271398  271443  271449      19
  271404  271398 -271443  271449      20  271404  271398 -271443  271449      21
  271404  271398 -271443  271449      17  271410  271404  271398  271392      22
  271410  271404 -271398  271392      23  271410  271404 -271398  271392      24
  271410  271404 -271398  271392      25  271422  271404  271398  271392      64
  271422  271404 -271398  271392      65  271422  271404 -271398  271392      66
  271422  271404 -271398  271392      67  271431  271422  271404  271398      68
  271431  271422 -271404  271398      69  271431  271422 -271404  271398      70
  271431  271422 -271404  271398      71  271431  271422  271404  271410      72
  271431  271422 -271404  271410      73  271431  271422 -271404  271410      70
  271431  271422 -271404  271410      74  271443  271398  271404  271410      28
  271443  271398 -271404  271410      29  271443  271398 -271404  271410      24
  271443  271398 -271404  271410      30  271443  271398  271404  271422      75
  271443  271398 -271404  271422      76  271443  271398 -271404  271422      66
  271443  271398 -271404  271422      77  271443  271449  271455  271461      31
  271443  271449 -271455  271461      32  271443  271449 -271455  271461      33
  271443  271449 -271455  271461      17  271443  271449  271455  271476       7
  271443  271449 -271455  271476      34  271443  271449 -271455  271476      35
  271443  271449 -271455  271476      17  271446  271443  271398  271392       1
  271446  271443  271398  271404       1  271446  271443  271449  271455      18
  271326  271332  271386  271392      14  271326  271332 -271386  271392      15
  271326  271332 -271386  271392      16  271326  271332 -271386  271392      17
  271332  271386  271392  271398      18  271338  271332  271386  271392      19
  271338  271332 -271386  271392      20  271338  271332 -271386  271392      21
  271338  271332 -271386  271392      17  271347  271338  271332  271326       2
  271356  271347  271338  271332      50  271356  271347 -271338  271332      51
  271356  271347 -271338  271332      52  271365  271356  271347  271338      50
  271365  271356 -271347  271338      51  271365  271356 -271347  271338      52
  271374  271365  271356  271347       2  271386  271332  271338  271347       2
  271386  271392  271398  271404      31  271386  271392 -271398  271404      32
  271386  271392 -271398  271404      33  271386  271392 -271398  271404      17
  271386  271392  271398  271443       7  271386  271392 -271398  271443      34
  271386  271392 -271398  271443      35  271386  271392 -271398  271443      17
  271389  271386  271332  271326       1  271389  271386  271332  271338       1
  271389  271386  271392  271398      18  271281  271287  271320  271326      14
  271281  271287 -271320  271326      15  271281  271287 -271320  271326      16
  271281  271287 -271320  271326      17  271287  271320  271326  271332      18
  271293  271287  271320  271326      19  271293  271287 -271320  271326      20
  271293  271287 -271320  271326      21  271293  271287 -271320  271326      17
  271302  271293  271287  271281      95  271302  271293 -271287  271281      96
  271302  271293 -271287  271281      55  271302  271293 -271287  271281      97
  271311  271302  271293  271287      98  271311  271302 -271293  271287      99
  271311  271302 -271293  271287     100  271311  271302 -271293  271287     101
  271314  271311  271302  271293     102  271314  271311 -271302  271293     103
  271317  271311  271302  271293     102  271317  271311 -271302  271293     103
  271320  271287  271293  271302     104  271320  271287 -271293  271302     105
  271320  271287 -271293  271302      55  271320  271287 -271293  271302     106
  271320  271326  271332  271338      31  271320  271326 -271332  271338      32
  271320  271326 -271332  271338      33  271320  271326 -271332  271338      17
  271320  271326  271332  271386       7  271320  271326 -271332  271386      34
  271320  271326 -271332  271386      35  271320  271326 -271332  271386      17
  271323  271320  271287  271281       1  271323  271320  271287  271293       1
  271323  271320  271326  271332      18  271221  271227  271275  271281      14
  271221  271227 -271275  271281      15  271221  271227 -271275  271281      16
  271221  271227 -271275  271281      17  271227  271275  271281  271287      18
  271233  271227  271275  271281      19  271233  271227 -271275  271281      20
  271233  271227 -271275  271281      21  271233  271227 -271275  271281      17
  271242  271233  271227  271221      38  271242  271233 -271227  271221      39
  271242  271233 -271227  271221      40  271242  271233 -271227  271221      41
  271245  271242  271233  271227       7  271245  271242 -271233  271227      42
  271245  271242 -271233  271227       9  271245  271242 -271233  271227      43
  271251  271245  271242  271233      44  271257  271251  271245  271242      44
  271257  271263 -271269  271242      44  271263  271257  271251  271245      44
  271263  271269  271242  271233      44  271263  271269 -271242  271245      44
  271269  271242  271233  271227       7  271269  271242 -271233  271227      42
  271269  271242 -271233  271227       9  271269  271242 -271233  271227      43
  271269  271242  271245  271251      44  271269  271263 -271257  271251      44
  271275  271227  271233  271242      47  271275  271227 -271233  271242      48
  271275  271227 -271233  271242      40  271275  271227 -271233  271242      49
  271275  271281  271287  271293      31  271275  271281 -271287  271293      32
  271275  271281 -271287  271293      33  271275  271281 -271287  271293      17
  271275  271281  271287  271320       7  271275  271281 -271287  271320      34
  271275  271281 -271287  271320      35  271275  271281 -271287  271320      17
  271278  271275  271227  271221       1  271278  271275  271227  271233       1
  271278  271275  271281  271287      18  271200  271206  271215  271221      14
  271200  271206 -271215  271221      15  271200  271206 -271215  271221      16
  271200  271206 -271215  271221      17  271206  271215  271221  271227      18
  271215  271221  271227  271233      31  271215  271221 -271227  271233      32
  271215  271221 -271227  271233      33  271215  271221 -271227  271233      17
  271215  271221  271227  271275       7  271215  271221 -271227  271275      34
  271215  271221 -271227  271275      35  271215  271221 -271227  271275      17
  271218  271215  271206  271200       1  271218  271215  271221  271227      18
  271155  271161  271194  271200      14  271155  271161 -271194  271200      15
  271155  271161 -271194  271200      16  271155  271161 -271194  271200      17
  271161  271194  271200  271206      18  271167  271161  271194  271200      19
  271167  271161 -271194  271200      20  271167  271161 -271194  271200      21
  271167  271161 -271194  271200      17  271176  271167  271161  271155      95
  271176  271167 -271161  271155      96  271176  271167 -271161  271155      55
  271176  271167 -271161  271155      97  271185  271176  271167  271161      98
  271185  271176 -271167  271161      99  271185  271176 -271167  271161     100
  271185  271176 -271167  271161     101  271188  271185  271176  271167     102
  271188  271185 -271176  271167     103  271191  271185  271176  271167     102
  271191  271185 -271176  271167     103  271194  271161  271167  271176     104
  271194  271161 -271167  271176     105  271194  271161 -271167  271176      55
  271194  271161 -271167  271176     106  271194  271200  271206  271215       7
  271194  271200 -271206  271215      34  271194  271200 -271206  271215      35
  271194  271200 -271206  271215      17  271197  271194  271161  271155       1
  271197  271194  271161  271167       1  271197  271194  271200  271206      18
  271089  271095  271149  271155      14  271089  271095 -271149  271155      15
  271089  271095 -271149  271155      16  271089  271095 -271149  271155      17
  271095  271149  271155  271161      18  271101  271095  271149  271155      19
  271101  271095 -271149  271155      20  271101  271095 -271149  271155      21
  271101  271095 -271149  271155      17  271110  271101  271095  271089       2
  271119  271110  271101  271095      50  271119  271110 -271101  271095      51
  271119  271110 -271101  271095      52  271128  271119  271110  271101      50
  271128  271119 -271110  271101      51  271128  271119 -271110  271101      52
  271137  271128  271119  271110       2  271149  271095  271101  271110       2
  271149  271155  271161  271167      31  271149  271155 -271161  271167      32
  271149  271155 -271161  271167      33  271149  271155 -271161  271167      17
  271149  271155  271161  271194       7  271149  271155 -271161  271194      34
  271149  271155 -271161  271194      35  271149  271155 -271161  271194      17
  271152  271149  271095  271089       1  271152  271149  271095  271101       1
  271152  271149  271155  271161      18  271059  271065  271083  271089      14
  271059  271065 -271083  271089      15  271059  271065 -271083  271089      16
  271059  271065 -271083  271089      17  271065  271083  271089  271095      18
  271071  271065  271083  271089      19  271071  271065 -271083  271089      20
  271071  271065 -271083  271089      21  271071  271065 -271083  271089      17
  271083  271089  271095  271101      31  271083  271089 -271095  271101      32
  271083  271089 -271095  271101      33  271083  271089 -271095  271101      17
  271083  271089  271095  271149       7  271083  271089 -271095  271149      34
  271083  271089 -271095  271149      35  271083  271089 -271095  271149      17
  271086  271083  271065  271059       1  271086  271083  271065  271071       1
  271086  271083  271089  271095      18  271002  271008  271053  271059      14
  271002  271008 -271053  271059      15  271002  271008 -271053  271059      16
  271002  271008 -271053  271059      17  271008  271053  271059  271065      18
  271014  271008  271053  271059      19  271014  271008 -271053  271059      20
  271014  271008 -271053  271059      21  271014  271008 -271053  271059      17
  271020  271014  271008  271002      22  271020  271014 -271008  271002      23
  271020  271014 -271008  271002      24  271020  271014 -271008  271002      25
  271032  271014  271008  271002      64  271032  271014 -271008  271002      65
  271032  271014 -271008  271002      66  271032  271014 -271008  271002      67
  271041  271032  271014  271008      68  271041  271032 -271014  271008      69
  271041  271032 -271014  271008      70  271041  271032 -271014  271008      71
  271041  271032  271014  271020      72  271041  271032 -271014  271020      73
  271041  271032 -271014  271020      70  271041  271032 -271014  271020      74
  271053  271008  271014  271020      28  271053  271008 -271014  271020      29
  271053  271008 -271014  271020      24  271053  271008 -271014  271020      30
  271053  271008  271014  271032      75  271053  271008 -271014  271032      76
  271053  271008 -271014  271032      66  271053  271008 -271014  271032      77
  271053  271059  271065  271071      31  271053  271059 -271065  271071      32
  271053  271059 -271065  271071      33  271053  271059 -271065  271071      17
  271053  271059  271065  271083       7  271053  271059 -271065  271083      34
  271053  271059 -271065  271083      35  271053  271059 -271065  271083      17
  271056  271053  271008  271002       1  271056  271053  271008  271014       1
  271056  271053  271059  271065      18  270969  270975  270996  271002      14
  270969  270975 -270996  271002      15  270969  270975 -270996  271002      16
  270969  270975 -270996  271002      17  270975  270996  271002  271008      18
  270981  270975  270996  271002      19  270981  270975 -270996  271002      20
  270981  270975 -270996  271002      21  270981  270975 -270996  271002      17
  270990  270981  270975  270969     108  270990  270981 -270975  270969     109
  270990  270981 -270975  270969     110  270990  270981 -270975  270969     111
  270996  270975  270981  270990     116  270996  270975 -270981  270990     117
  270996  270975 -270981  270990     110  270996  270975 -270981  270990     118
  270996  271002  271008  271014      31  270996  271002 -271008  271014      32
  270996  271002 -271008  271014      33  270996  271002 -271008  271014      17
  270996  271002  271008  271053       7  270996  271002 -271008  271053      34
  270996  271002 -271008  271053      35  270996  271002 -271008  271053      17
  270999  270996  270975  270969       1  270999  270996  270975  270981       1
  270999  270996  271002  271008      18  270897  270903  270963  270969      14
  270897  270903 -270963  270969      15  270897  270903 -270963  270969      16
  270897  270903 -270963  270969      17  270903  270963  270969  270975      18
  270909  270903  270963  270969      19  270909  270903 -270963  270969      20
  270909  270903 -270963  270969      21  270909  270903 -270963  270969      17
  270918  270909  270903  270897       2  270927  270918  270909  270903      50
  270927  270918 -270909  270903      51  270927  270918 -270909  270903      52
  270936  270927  270918  270909       2  270942  270936  270927  270918       7
  270942  270936 -270927  270918       9  270945  270942  270936  270927      78
  270945  270942 -270936  270927      17  270954  270942  270936  270927      78
  270954  270942 -270936  270927      17  270963  270903  270909  270918       2
  270963  270969  270975  270981      31  270963  270969 -270975  270981      32
  270963  270969 -270975  270981      33  270963  270969 -270975  270981      17
  270963  270969  270975  270996       7  270963  270969 -270975  270996      34
  270963  270969 -270975  270996      35  270963  270969 -270975  270996      17
  270966  270963  270903  270897       1  270966  270963  270903  270909       1
  270966  270963  270969  270975      18  270867  270873  270891  270897      14
  270867  270873 -270891  270897      15  270867  270873 -270891  270897      16
  270867  270873 -270891  270897      17  270873  270891  270897  270903      18
  270879  270873  270891  270897      19  270879  270873 -270891  270897      20
  270879  270873 -270891  270897      21  270879  270873 -270891  270897      17
  270891  270897  270903  270909      31  270891  270897 -270903  270909      32
  270891  270897 -270903  270909      33  270891  270897 -270903  270909      17
  270891  270897  270903  270963       7  270891  270897 -270903  270963      34
  270891  270897 -270903  270963      35  270891  270897 -270903  270963      17
  270894  270891  270873  270867       1  270894  270891  270873  270879       1
  270894  270891  270897  270903      18  270810  270816  270861  270867      14
  270810  270816 -270861  270867      15  270810  270816 -270861  270867      16
  270810  270816 -270861  270867      17  270816  270861  270867  270873      18
  270822  270816  270861  270867      19  270822  270816 -270861  270867      20
  270822  270816 -270861  270867      21  270822  270816 -270861  270867      17
  270831  270822  270816  270810      53  270831  270822 -270816  270810      54
  270831  270822 -270816  270810      55  270831  270822 -270816  270810      56
  270837  270831  270822  270816      57  270837  270831 -270822  270816      58
  270837  270831 -270822  270816      59  270837  270831 -270822  270816      60
  270849  270831  270822  270816      57  270849  270831 -270822  270816      58
  270849  270831 -270822  270816      59  270849  270831 -270822  270816      60
  270861  270816  270822  270831      61  270861  270816 -270822  270831      62
  270861  270816 -270822  270831      55  270861  270816 -270822  270831      63
  270861  270867  270873  270879      31  270861  270867 -270873  270879      32
  270861  270867 -270873  270879      33  270861  270867 -270873  270879      17
  270861  270867  270873  270891       7  270861  270867 -270873  270891      34
  270861  270867 -270873  270891      35  270861  270867 -270873  270891      17
  270864  270861  270816  270810       1  270864  270861  270816  270822       1
  270864  270861  270867  270873      18  270762  270768  270804  270810      14
  270762  270768 -270804  270810      15  270762  270768 -270804  270810      16
  270762  270768 -270804  270810      17  270768  270804  270810  270816      18
  270774  270768  270804  270810      19  270774  270768 -270804  270810      20
  270774  270768 -270804  270810      21  270774  270768 -270804  270810      17
  270780  270774  270768  270762      22  270780  270774 -270768  270762      23
  270780  270774 -270768  270762      24  270780  270774 -270768  270762      25
  270792  270774  270768  270762      22  270792  270774 -270768  270762      23
  270792  270774 -270768  270762      24  270792  270774 -270768  270762      25
  270804  270768  270774  270780      28  270804  270768 -270774  270780      29
  270804  270768 -270774  270780      24  270804  270768 -270774  270780      30
  270804  270768  270774  270792      28  270804  270768 -270774  270792      29
  270804  270768 -270774  270792      24  270804  270768 -270774  270792      30
  270804  270810  270816  270822      31  270804  270810 -270816  270822      32
  270804  270810 -270816  270822      33  270804  270810 -270816  270822      17
  270804  270810  270816  270861       7  270804  270810 -270816  270861      34
  270804  270810 -270816  270861      35  270804  270810 -270816  270861      17
  270807  270804  270768  270762       1  270807  270804  270768  270774       1
  270807  270804  270810  270816      18  270720  270726  270756  270762      14
  270720  270726 -270756  270762      15  270720  270726 -270756  270762      16
  270720  270726 -270756  270762      17  270726  270756  270762  270768      18
  270732  270726  270756  270762      19  270732  270726 -270756  270762      20
  270732  270726 -270756  270762      21  270732  270726 -270756  270762      17
  270738  270732  270726  270720      22  270738  270732 -270726  270720      23
  270738  270732 -270726  270720      24  270738  270732 -270726  270720      25
  270750  270732  270726  270720      79  270750  270732 -270726  270720      80
  270750  270732 -270726  270720      81  270750  270732 -270726  270720      82
  270756  270726  270732  270738      28  270756  270726 -270732  270738      29
  270756  270726 -270732  270738      24  270756  270726 -270732  270738      30
  270756  270726  270732  270750      92  270756  270726 -270732  270750      93
  270756  270726 -270732  270750      81  270756  270726 -270732  270750      94
  270756  270762  270768  270774      31  270756  270762 -270768  270774      32
  270756  270762 -270768  270774      33  270756  270762 -270768  270774      17
  270756  270762  270768  270804       7  270756  270762 -270768  270804      34
  270756  270762 -270768  270804      35  270756  270762 -270768  270804      17
  270759  270756  270726  270720       1  270759  270756  270726  270732       1
  270759  270756  270762  270768      18  270690  270696  270714  270720      14
  270690  270696 -270714  270720      15  270690  270696 -270714  270720      16
  270690  270696 -270714  270720      17  270696  270714  270720  270726      18
  270702  270696  270714  270720      19  270702  270696 -270714  270720      20
  270702  270696 -270714  270720      21  270702  270696 -270714  270720      17
  270714  270720  270726  270732      31  270714  270720 -270726  270732      32
  270714  270720 -270726  270732      33  270714  270720 -270726  270732      17
  270714  270720  270726  270756       7  270714  270720 -270726  270756      34
  270714  270720 -270726  270756      35  270714  270720 -270726  270756      17
  270717  270714  270696  270690       1  270717  270714  270696  270702       1
  270717  270714  270720  270726      18  270648  270654  270684  270690      14
  270648  270654 -270684  270690      15  270648  270654 -270684  270690      16
  270648  270654 -270684  270690      17  270654  270684  270690  270696      18
  270660  270654  270684  270690      19  270660  270654 -270684  270690      20
  270660  270654 -270684  270690      21  270660  270654 -270684  270690      17
  270666  270660  270654  270648      22  270666  270660 -270654  270648      23
  270666  270660 -270654  270648      24  270666  270660 -270654  270648      25
  270678  270660  270654  270648      79  270678  270660 -270654  270648      80
  270678  270660 -270654  270648      81  270678  270660 -270654  270648      82
  270684  270654  270660  270666      28  270684  270654 -270660  270666      29
  270684  270654 -270660  270666      24  270684  270654 -270660  270666      30
  270684  270654  270660  270678      92  270684  270654 -270660  270678      93
  270684  270654 -270660  270678      81  270684  270654 -270660  270678      94
  270684  270690  270696  270702      31  270684  270690 -270696  270702      32
  270684  270690 -270696  270702      33  270684  270690 -270696  270702      17
  270684  270690  270696  270714       7  270684  270690 -270696  270714      34
  270684  270690 -270696  270714      35  270684  270690 -270696  270714      17
  270687  270684  270654  270648       1  270687  270684  270654  270660       1
  270687  270684  270690  270696      18  270606  270612  270642  270648      14
  270606  270612 -270642  270648      15  270606  270612 -270642  270648      16
  270606  270612 -270642  270648      17  270612  270642  270648  270654      18
  270618  270612  270642  270648      19  270618  270612 -270642  270648      20
  270618  270612 -270642  270648      21  270618  270612 -270642  270648      17
  270624  270618  270612  270606      22  270624  270618 -270612  270606      23
  270624  270618 -270612  270606      24  270624  270618 -270612  270606      25
  270636  270618  270612  270606      79  270636  270618 -270612  270606      80
  270636  270618 -270612  270606      81  270636  270618 -270612  270606      82
  270642  270612  270618  270624      28  270642  270612 -270618  270624      29
  270642  270612 -270618  270624      24  270642  270612 -270618  270624      30
  270642  270612  270618  270636      92  270642  270612 -270618  270636      93
  270642  270612 -270618  270636      81  270642  270612 -270618  270636      94
  270642  270648  270654  270660      31  270642  270648 -270654  270660      32
  270642  270648 -270654  270660      33  270642  270648 -270654  270660      17
  270642  270648  270654  270684       7  270642  270648 -270654  270684      34
  270642  270648 -270654  270684      35  270642  270648 -270654  270684      17
  270645  270642  270612  270606       1  270645  270642  270612  270618       1
  270645  270642  270648  270654      18  270564  270570  270600  270606      14
  270564  270570 -270600  270606      15  270564  270570 -270600  270606      16
  270564  270570 -270600  270606      17  270570  270600  270606  270612      18
  270576  270570  270600  270606      19  270576  270570 -270600  270606      20
  270576  270570 -270600  270606      21  270576  270570 -270600  270606      17
  270582  270576  270570  270564      22  270582  270576 -270570  270564      23
  270582  270576 -270570  270564      24  270582  270576 -270570  270564      25
  270594  270576  270570  270564      79  270594  270576 -270570  270564      80
  270594  270576 -270570  270564      81  270594  270576 -270570  270564      82
  270600  270570  270576  270582      28  270600  270570 -270576  270582      29
  270600  270570 -270576  270582      24  270600  270570 -270576  270582      30
  270600  270570  270576  270594      92  270600  270570 -270576  270594      93
  270600  270570 -270576  270594      81  270600  270570 -270576  270594      94
  270600  270606  270612  270618      31  270600  270606 -270612  270618      32
  270600  270606 -270612  270618      33  270600  270606 -270612  270618      17
  270600  270606  270612  270642       7  270600  270606 -270612  270642      34
  270600  270606 -270612  270642      35  270600  270606 -270612  270642      17
  270603  270600  270570  270564       1  270603  270600  270570  270576       1
  270603  270600  270606  270612      18  270543  270549  270558  270564      14
  270543  270549 -270558  270564      15  270543  270549 -270558  270564      16
  270543  270549 -270558  270564      17  270549  270558  270564  270570      18
  270558  270564  270570  270576      31  270558  270564 -270570  270576      32
  270558  270564 -270570  270576      33  270558  270564 -270570  270576      17
  270558  270564  270570  270600       7  270558  270564 -270570  270600      34
  270558  270564 -270570  270600      35  270558  270564 -270570  270600      17
  270561  270558  270549  270543       1  270561  270558  270564  270570      18
  270507  270513  270537  270543      14  270507  270513 -270537  270543      15
  270507  270513 -270537  270543      16  270507  270513 -270537  270543      17
  270513  270537  270543  270549      18  270519  270513  270537  270543      19
  270519  270513 -270537  270543      20  270519  270513 -270537  270543      21
  270519  270513 -270537  270543      17  270528  270519  270513  270507       3
  270528  270519 -270513  270507       4  270528  270519 -270513  270507       5
  270528  270519 -270513  270507       6  270531  270528  270519  270513       7
  270531  270528 -270519  270513       8  270531  270528 -270519  270513       9
  270531  270528 -270519  270513      10  270534  270528  270519  270513       7
  270534  270528 -270519  270513       8  270534  270528 -270519  270513       9
  270534  270528 -270519  270513      10  270537  270513  270519  270528      11
  270537  270513 -270519  270528      12  270537  270513 -270519  270528       5
  270537  270513 -270519  270528      13  270537  270543  270549  270558       7
  270537  270543 -270549  270558      34  270537  270543 -270549  270558      35
  270537  270543 -270549  270558      17  270540  270537  270513  270507       1
  270540  270537  270513  270519       1  270540  270537  270543  270549      18
  270486  270492  270501  270507      14  270486  270492 -270501  270507      15
  270486  270492 -270501  270507      16  270486  270492 -270501  270507      17
  270492  270501  270507  270513      18  270501  270507  270513  270519      31
  270501  270507 -270513  270519      32  270501  270507 -270513  270519      33
  270501  270507 -270513  270519      17  270501  270507  270513  270537       7
  270501  270507 -270513  270537      34  270501  270507 -270513  270537      35
  270501  270507 -270513  270537      17  270504  270501  270492  270486       1
  270504  270501  270507  270513      18  270456  270462  270480  270486      14
  270456  270462 -270480  270486      15  270456  270462 -270480  270486      16
  270456  270462 -270480  270486      17  270462  270480  270486  270492      18
  270468  270462  270480  270486      19  270468  270462 -270480  270486      20
  270468  270462 -270480  270486      21  270468  270462 -270480  270486      17
  270480  270486  270492  270501       7  270480  270486 -270492  270501      34
  270480  270486 -270492  270501      35  270480  270486 -270492  270501      17
  270483  270480  270462  270456       1  270483  270480  270462  270468       1
  270483  270480  270486  270492      18  270411  270417  270450  270456      14
  270411  270417 -270450  270456      15  270411  270417 -270450  270456      16
  270411  270417 -270450  270456      17  270417  270450  270456  270462      18
  270423  270417  270450  270456      19  270423  270417 -270450  270456      20
  270423  270417 -270450  270456      21  270423  270417 -270450  270456      17
  270432  270423  270417  270411      95  270432  270423 -270417  270411      96
  270432  270423 -270417  270411      55  270432  270423 -270417  270411      97
  270441  270432  270423  270417      98  270441  270432 -270423  270417      99
  270441  270432 -270423  270417     100  270441  270432 -270423  270417     101
  270444  270441  270432  270423     102  270444  270441 -270432  270423     103
  270447  270441  270432  270423     102  270447  270441 -270432  270423     103
  270450  270417  270423  270432     104  270450  270417 -270423  270432     105
  270450  270417 -270423  270432      55  270450  270417 -270423  270432     106
  270450  270456  270462  270468      31  270450  270456 -270462  270468      32
  270450  270456 -270462  270468      33  270450  270456 -270462  270468      17
  270450  270456  270462  270480       7  270450  270456 -270462  270480      34
  270450  270456 -270462  270480      35  270450  270456 -270462  270480      17
  270453  270450  270417  270411       1  270453  270450  270417  270423       1
  270453  270450  270456  270462      18  270366  270372  270405  270411      14
  270366  270372 -270405  270411      15  270366  270372 -270405  270411      16
  270366  270372 -270405  270411      17  270372  270405  270411  270417      18
  270378  270372  270405  270411      19  270378  270372 -270405  270411      20
  270378  270372 -270405  270411      21  270378  270372 -270405  270411      17
  270387  270378  270372  270366      95  270387  270378 -270372  270366      96
  270387  270378 -270372  270366      55  270387  270378 -270372  270366      97
  270396  270387  270378  270372      98  270396  270387 -270378  270372      99
  270396  270387 -270378  270372     100  270396  270387 -270378  270372     101
  270399  270396  270387  270378     102  270399  270396 -270387  270378     103
  270402  270396  270387  270378     102  270402  270396 -270387  270378     103
  270405  270372  270378  270387     104  270405  270372 -270378  270387     105
  270405  270372 -270378  270387      55  270405  270372 -270378  270387     106
  270405  270411  270417  270423      31  270405  270411 -270417  270423      32
  270405  270411 -270417  270423      33  270405  270411 -270417  270423      17
  270405  270411  270417  270450       7  270405  270411 -270417  270450      34
  270405  270411 -270417  270450      35  270405  270411 -270417  270450      17
  270408  270405  270372  270366       1  270408  270405  270372  270378       1
  270408  270405  270411  270417      18  270324  270330  270360  270366      14
  270324  270330 -270360  270366      15  270324  270330 -270360  270366      16
  270324  270330 -270360  270366      17  270330  270360  270366  270372      18
  270336  270330  270360  270366      19  270336  270330 -270360  270366      20
  270336  270330 -270360  270366      21  270336  270330 -270360  270366      17
  270345  270336  270330  270324     158  270345  270336 -270330  270324     159
  270345  270336 -270330  270324     160  270345  270336 -270330  270324     161
  270348  270345  270336  270330       7  270351  270345  270336  270330     162
  270351  270345 -270336  270330     163  270351  270345 -270336  270330     164
  270351  270345 -270336  270330     165  270360  270330  270336  270345     166
  270360  270330 -270336  270345     167  270360  270330 -270336  270345     160
  270360  270330 -270336  270345     168  270360  270366  270372  270378      31
  270360  270366 -270372  270378      32  270360  270366 -270372  270378      33
  270360  270366 -270372  270378      17  270360  270366  270372  270405       7
  270360  270366 -270372  270405      34  270360  270366 -270372  270405      35
  270360  270366 -270372  270405      17  270363  270360  270330  270324       1
  270363  270360  270330  270336       1  270363  270360  270366  270372      18
  270282  270288  270318  270324      14  270282  270288 -270318  270324      15
  270282  270288 -270318  270324      16  270282  270288 -270318  270324      17
  270288  270318  270324  270330      18  270294  270288  270318  270324      19
  270294  270288 -270318  270324      20  270294  270288 -270318  270324      21
  270294  270288 -270318  270324      17  270300  270294  270288  270282      22
  270300  270294 -270288  270282      23  270300  270294 -270288  270282      24
  270300  270294 -270288  270282      25  270312  270294  270288  270282      79
  270312  270294 -270288  270282      80  270312  270294 -270288  270282      81
  270312  270294 -270288  270282      82  270318  270288  270294  270300      28
  270318  270288 -270294  270300      29  270318  270288 -270294  270300      24
  270318  270288 -270294  270300      30  270318  270288  270294  270312      92
  270318  270288 -270294  270312      93  270318  270288 -270294  270312      81
  270318  270288 -270294  270312      94  270318  270324  270330  270336      31
  270318  270324 -270330  270336      32  270318  270324 -270330  270336      33
  270318  270324 -270330  270336      17  270318  270324  270330  270360       7
  270318  270324 -270330  270360      34  270318  270324 -270330  270360      35
  270318  270324 -270330  270360      17  270321  270318  270288  270282       1
  270321  270318  270288  270294       1  270321  270318  270324  270330      18
  270240  270246  270276  270282      14  270240  270246 -270276  270282      15
  270240  270246 -270276  270282      16  270240  270246 -270276  270282      17
  270246  270276  270282  270288      18  270252  270246  270276  270282      19
  270252  270246 -270276  270282      20  270252  270246 -270276  270282      21
  270252  270246 -270276  270282      17  270261  270252  270246  270240     158
  270261  270252 -270246  270240     159  270261  270252 -270246  270240     160
  270261  270252 -270246  270240     161  270264  270261  270252  270246       7
  270267  270261  270252  270246     162  270267  270261 -270252  270246     163
  270267  270261 -270252  270246     164  270267  270261 -270252  270246     165
  270276  270246  270252  270261     166  270276  270246 -270252  270261     167
  270276  270246 -270252  270261     160  270276  270246 -270252  270261     168
  270276  270282  270288  270294      31  270276  270282 -270288  270294      32
  270276  270282 -270288  270294      33  270276  270282 -270288  270294      17
  270276  270282  270288  270318       7  270276  270282 -270288  270318      34
  270276  270282 -270288  270318      35  270276  270282 -270288  270318      17
  270279  270276  270246  270240       1  270279  270276  270246  270252       1
  270279  270276  270282  270288      18  270198  270204  270234  270240      14
  270198  270204 -270234  270240      15  270198  270204 -270234  270240      16
  270198  270204 -270234  270240      17  270204  270234  270240  270246      18
  270210  270204  270234  270240      19  270210  270204 -270234  270240      20
  270210  270204 -270234  270240      21  270210  270204 -270234  270240      17
  270219  270210  270204  270198     158  270219  270210 -270204  270198     159
  270219  270210 -270204  270198     160  270219  270210 -270204  270198     161
  270222  270219  270210  270204       7  270225  270219  270210  270204     162
  270225  270219 -270210  270204     163  270225  270219 -270210  270204     164
  270225  270219 -270210  270204     165  270234  270204  270210  270219     166
  270234  270204 -270210  270219     167  270234  270204 -270210  270219     160
  270234  270204 -270210  270219     168  270234  270240  270246  270252      31
  270234  270240 -270246  270252      32  270234  270240 -270246  270252      33
  270234  270240 -270246  270252      17  270234  270240  270246  270276       7
  270234  270240 -270246  270276      34  270234  270240 -270246  270276      35
  270234  270240 -270246  270276      17  270237  270234  270204  270198       1
  270237  270234  270204  270210       1  270237  270234  270240  270246      18
  270168  270174  270192  270198      14  270168  270174 -270192  270198      15
  270168  270174 -270192  270198      16  270168  270174 -270192  270198      17
  270174  270192  270198  270204      18  270180  270174  270192  270198      19
  270180  270174 -270192  270198      20  270180  270174 -270192  270198      21
  270180  270174 -270192  270198      17  270192  270198  270204  270210      31
  270192  270198 -270204  270210      32  270192  270198 -270204  270210      33
  270192  270198 -270204  270210      17  270192  270198  270204  270234       7
  270192  270198 -270204  270234      34  270192  270198 -270204  270234      35
  270192  270198 -270204  270234      17  270195  270192  270174  270168       1
  270195  270192  270174  270180       1  270195  270192  270198  270204      18
  270120  270126  270162  270168      14  270120  270126 -270162  270168      15
  270120  270126 -270162  270168      16  270120  270126 -270162  270168      17
  270126  270162  270168  270174      18  270132  270126  270162  270168      19
  270132  270126 -270162  270168      20  270132  270126 -270162  270168      21
  270132  270126 -270162  270168      17  270138  270132  270126  270120      22
  270138  270132 -270126  270120      23  270138  270132 -270126  270120      24
  270138  270132 -270126  270120      25  270150  270132  270126  270120      22
  270150  270132 -270126  270120      23  270150  270132 -270126  270120      24
  270150  270132 -270126  270120      25  270162  270126  270132  270138      28
  270162  270126 -270132  270138      29  270162  270126 -270132  270138      24
  270162  270126 -270132  270138      30  270162  270126  270132  270150      28
  270162  270126 -270132  270150      29  270162  270126 -270132  270150      24
  270162  270126 -270132  270150      30  270162  270168  270174  270180      31
  270162  270168 -270174  270180      32  270162  270168 -270174  270180      33
  270162  270168 -270174  270180      17  270162  270168  270174  270192       7
  270162  270168 -270174  270192      34  270162  270168 -270174  270192      35
  270162  270168 -270174  270192      17  270165  270162  270126  270120       1
  270165  270162  270126  270132       1  270165  270162  270168  270174      18
  270084  270090  270114  270120      14  270084  270090 -270114  270120      15
  270084  270090 -270114  270120      16  270084  270090 -270114  270120      17
  270090  270114  270120  270126      18  270096  270090  270114  270120      19
  270096  270090 -270114  270120      20  270096  270090 -270114  270120      21
  270096  270090 -270114  270120      17  270105  270096  270090  270084       3
  270105  270096 -270090  270084       4  270105  270096 -270090  270084       5
  270105  270096 -270090  270084       6  270108  270105  270096  270090       7
  270108  270105 -270096  270090       8  270108  270105 -270096  270090       9
  270108  270105 -270096  270090      10  270111  270105  270096  270090       7
  270111  270105 -270096  270090       8  270111  270105 -270096  270090       9
  270111  270105 -270096  270090      10  270114  270090  270096  270105      11
  270114  270090 -270096  270105      12  270114  270090 -270096  270105       5
  270114  270090 -270096  270105      13  270114  270120  270126  270132      31
  270114  270120 -270126  270132      32  270114  270120 -270126  270132      33
  270114  270120 -270126  270132      17  270114  270120  270126  270162       7
  270114  270120 -270126  270162      34  270114  270120 -270126  270162      35
  270114  270120 -270126  270162      17  270117  270114  270090  270084       1
  270117  270114  270090  270096       1  270117  270114  270120  270126      18
  270033  270039  270078  270084      14  270033  270039 -270078  270084      15
  270033  270039 -270078  270084      16  270033  270039 -270078  270084      17
  270039  270078  270084  270090      18  270045  270039  270078  270084      19
  270045  270039 -270078  270084      20  270045  270039 -270078  270084      21
  270045  270039 -270078  270084      17  270054  270045  270039  270033      95
  270054  270045 -270039  270033      96  270054  270045 -270039  270033      55
  270054  270045 -270039  270033      97  270063  270054  270045  270039     119
  270063  270054 -270045  270039     120  270063  270054 -270045  270039     121
  270063  270054 -270045  270039     122  270066  270063  270054  270045       7
  270069  270063  270054  270045     123  270069  270063 -270054  270045     124
  270069  270063 -270054  270045     125  270069  270063 -270054  270045     126
  270078  270039  270045  270054     104  270078  270039 -270045  270054     105
  270078  270039 -270045  270054      55  270078  270039 -270045  270054     106
  270078  270084  270090  270096      31  270078  270084 -270090  270096      32
  270078  270084 -270090  270096      33  270078  270084 -270090  270096      17
  270078  270084  270090  270114       7  270078  270084 -270090  270114      34
  270078  270084 -270090  270114      35  270078  270084 -270090  270114      17
  270081  270078  270039  270033       1  270081  270078  270039  270045       1
  270081  270078  270084  270090      18  269976  269982  270027  270033      14
  269976  269982 -270027  270033      15  269976  269982 -270027  270033      16
  269976  269982 -270027  270033      17  269982  270027  270033  270039      18
  269988  269982  270027  270033      19  269988  269982 -270027  270033      20
  269988  269982 -270027  270033      21  269988  269982 -270027  270033      17
  269994  269988  269982  269976      22  269994  269988 -269982  269976      23
  269994  269988 -269982  269976      24  269994  269988 -269982  269976      25
  270006  269988  269982  269976      64  270006  269988 -269982  269976      65
  270006  269988 -269982  269976      66  270006  269988 -269982  269976      67
  270015  270006  269988  269982      68  270015  270006 -269988  269982      69
  270015  270006 -269988  269982      70  270015  270006 -269988  269982      71
  270015  270006  269988  269994      72  270015  270006 -269988  269994      73
  270015  270006 -269988  269994      70  270015  270006 -269988  269994      74
  270027  269982  269988  269994      28  270027  269982 -269988  269994      29
  270027  269982 -269988  269994      24  270027  269982 -269988  269994      30
  270027  269982  269988  270006      75  270027  269982 -269988  270006      76
  270027  269982 -269988  270006      66  270027  269982 -269988  270006      77
  270027  270033  270039  270045      31  270027  270033 -270039  270045      32
  270027  270033 -270039  270045      33  270027  270033 -270039  270045      17
  270027  270033  270039  270078       7  270027  270033 -270039  270078      34
  270027  270033 -270039  270078      35  270027  270033 -270039  270078      17
  270030  270027  269982  269976       1  270030  270027  269982  269988       1
  270030  270027  270033  270039      18  269919  269925  269970  269976      14
  269919  269925 -269970  269976      15  269919  269925 -269970  269976      16
  269919  269925 -269970  269976      17  269925  269970  269976  269982      18
  269931  269925  269970  269976      19  269931  269925 -269970  269976      20
  269931  269925 -269970  269976      21  269931  269925 -269970  269976      17
  269940  269931  269925  269919      53  269940  269931 -269925  269919      54
  269940  269931 -269925  269919      55  269940  269931 -269925  269919      56
  269946  269940  269931  269925      57  269946  269940 -269931  269925      58
  269946  269940 -269931  269925      59  269946  269940 -269931  269925      60
  269958  269940  269931  269925      57  269958  269940 -269931  269925      58
  269958  269940 -269931  269925      59  269958  269940 -269931  269925      60
  269970  269925  269931  269940      61  269970  269925 -269931  269940      62
  269970  269925 -269931  269940      55  269970  269925 -269931  269940      63
  269970  269976  269982  269988      31  269970  269976 -269982  269988      32
  269970  269976 -269982  269988      33  269970  269976 -269982  269988      17
  269970  269976  269982  270027       7  269970  269976 -269982  270027      34
  269970  269976 -269982  270027      35  269970  269976 -269982  270027      17
  269973  269970  269925  269919       1  269973  269970  269925  269931       1
  269973  269970  269976  269982      18  269853  269859  269913  269919      14
  269853  269859 -269913  269919      15  269853  269859 -269913  269919      16
  269853  269859 -269913  269919      17  269859  269913  269919  269925      18
  269865  269859  269913  269919      19  269865  269859 -269913  269919      20
  269865  269859 -269913  269919      21  269865  269859 -269913  269919      17
  269874  269865  269859  269853       2  269883  269874  269865  269859      50
  269883  269874 -269865  269859      51  269883  269874 -269865  269859      52
  269892  269883  269874  269865      50  269892  269883 -269874  269865      51
  269892  269883 -269874  269865      52  269901  269892  269883  269874       2
  269913  269859  269865  269874       2  269913  269919  269925  269931      31
  269913  269919 -269925  269931      32  269913  269919 -269925  269931      33
  269913  269919 -269925  269931      17  269913  269919  269925  269970       7
  269913  269919 -269925  269970      34  269913  269919 -269925  269970      35
  269913  269919 -269925  269970      17  269916  269913  269859  269853       1
  269916  269913  269859  269865       1  269916  269913  269919  269925      18
  269823  269829  269847  269853      14  269823  269829 -269847  269853      15
  269823  269829 -269847  269853      16  269823  269829 -269847  269853      17
  269829  269847  269853  269859      18  269835  269829  269847  269853      19
  269835  269829 -269847  269853      20  269835  269829 -269847  269853      21
  269835  269829 -269847  269853      17  269847  269853  269859  269865      31
  269847  269853 -269859  269865      32  269847  269853 -269859  269865      33
  269847  269853 -269859  269865      17  269847  269853  269859  269913       7
  269847  269853 -269859  269913      34  269847  269853 -269859  269913      35
  269847  269853 -269859  269913      17  269850  269847  269829  269823       1
  269850  269847  269829  269835       1  269850  269847  269853  269859      18
  269802  269808  269817  269823      14  269802  269808 -269817  269823      15
  269802  269808 -269817  269823      16  269802  269808 -269817  269823      17
  269808  269817  269823  269829      18  269817  269823  269829  269835      31
  269817  269823 -269829  269835      32  269817  269823 -269829  269835      33
  269817  269823 -269829  269835      17  269817  269823  269829  269847       7
  269817  269823 -269829  269847      34  269817  269823 -269829  269847      35
  269817  269823 -269829  269847      17  269820  269817  269808  269802       1
  269820  269817  269823  269829      18  269745  269751  269796  269802      14
  269745  269751 -269796  269802      15  269745  269751 -269796  269802      16
  269745  269751 -269796  269802      17  269751  269796  269802  269808      18
  269757  269751  269796  269802      19  269757  269751 -269796  269802      20
  269757  269751 -269796  269802      21  269757  269751 -269796  269802      17
  269763  269757  269751  269745      22  269763  269757 -269751  269745      23
  269763  269757 -269751  269745      24  269763  269757 -269751  269745      25
  269775  269757  269751  269745      64  269775  269757 -269751  269745      65
  269775  269757 -269751  269745      66  269775  269757 -269751  269745      67
  269784  269775  269757  269751      68  269784  269775 -269757  269751      69
  269784  269775 -269757  269751      70  269784  269775 -269757  269751      71
  269784  269775  269757  269763      72  269784  269775 -269757  269763      73
  269784  269775 -269757  269763      70  269784  269775 -269757  269763      74
  269796  269751  269757  269763      28  269796  269751 -269757  269763      29
  269796  269751 -269757  269763      24  269796  269751 -269757  269763      30
  269796  269751  269757  269775      75  269796  269751 -269757  269775      76
  269796  269751 -269757  269775      66  269796  269751 -269757  269775      77
  269796  269802  269808  269817       7  269796  269802 -269808  269817      34
  269796  269802 -269808  269817      35  269796  269802 -269808  269817      17
  269799  269796  269751  269745       1  269799  269796  269751  269757       1
  269799  269796  269802  269808      18  269703  269709  269739  269745      14
  269703  269709 -269739  269745      15  269703  269709 -269739  269745      16
  269703  269709 -269739  269745      17  269709  269739  269745  269751      18
  269715  269709  269739  269745      19  269715  269709 -269739  269745      20
  269715  269709 -269739  269745      21  269715  269709 -269739  269745      17
  269724  269715  269709  269703     158  269724  269715 -269709  269703     159
  269724  269715 -269709  269703     160  269724  269715 -269709  269703     161
  269727  269724  269715  269709       7  269730  269724  269715  269709     162
  269730  269724 -269715  269709     163  269730  269724 -269715  269709     164
  269730  269724 -269715  269709     165  269739  269709  269715  269724     166
  269739  269709 -269715  269724     167  269739  269709 -269715  269724     160
  269739  269709 -269715  269724     168  269739  269745  269751  269757      31
  269739  269745 -269751  269757      32  269739  269745 -269751  269757      33
  269739  269745 -269751  269757      17  269739  269745  269751  269796       7
  269739  269745 -269751  269796      34  269739  269745 -269751  269796      35
  269739  269745 -269751  269796      17  269742  269739  269709  269703       1
  269742  269739  269709  269715       1  269742  269739  269745  269751      18
  269637  269643  269697  269703      14  269637  269643 -269697  269703      15
  269637  269643 -269697  269703      16  269637  269643 -269697  269703      17
  269643  269697  269703  269709      18  269649  269643  269697  269703      19
  269649  269643 -269697  269703      20  269649  269643 -269697  269703      21
  269649  269643 -269697  269703      17  269658  269649  269643  269637       2
  269667  269658  269649  269643      50  269667  269658 -269649  269643      51
  269667  269658 -269649  269643      52  269676  269667  269658  269649      50
  269676  269667 -269658  269649      51  269676  269667 -269658  269649      52
  269685  269676  269667  269658       2  269697  269643  269649  269658       2
  269697  269703  269709  269715      31  269697  269703 -269709  269715      32
  269697  269703 -269709  269715      33  269697  269703 -269709  269715      17
  269697  269703  269709  269739       7  269697  269703 -269709  269739      34
  269697  269703 -269709  269739      35  269697  269703 -269709  269739      17
  269700  269697  269643  269637       1  269700  269697  269643  269649       1
  269700  269697  269703  269709      18  269574  269580  269631  269637      14
  269574  269580 -269631  269637      15  269574  269580 -269631  269637      16
  269574  269580 -269631  269637      17  269580  269631  269637  269643      18
  269586  269580  269631  269637      19  269586  269580 -269631  269637      20
  269586  269580 -269631  269637      21  269586  269580 -269631  269637      17
  269595  269586  269580  269574      38  269595  269586 -269580  269574      39
  269595  269586 -269580  269574      40  269595  269586 -269580  269574      41
  269598  269595  269586  269580       7  269598  269595 -269586  269580      42
  269598  269595 -269586  269580       9  269598  269595 -269586  269580      43
  269604  269598  269595  269586      44  269610  269604  269598  269595      44
  269610  269619 -269625  269595      44  269613  269610  269604  269598      44
  269619  269610  269604  269598      44  269619  269625  269595  269586      44
  269619  269625 -269595  269598      44  269625  269595  269586  269580       7
  269625  269595 -269586  269580      42  269625  269595 -269586  269580       9
  269625  269595 -269586  269580      43  269625  269595  269598  269604      44
  269625  269619 -269610  269604      44  269625  269619  269610  269613      44
  269631  269580  269586  269595      47  269631  269580 -269586  269595      48
  269631  269580 -269586  269595      40  269631  269580 -269586  269595      49
  269631  269637  269643  269649      31  269631  269637 -269643  269649      32
  269631  269637 -269643  269649      33  269631  269637 -269643  269649      17
  269631  269637  269643  269697       7  269631  269637 -269643  269697      34
  269631  269637 -269643  269697      35  269631  269637 -269643  269697      17
  269634  269631  269580  269574       1  269634  269631  269580  269586       1
  269634  269631  269637  269643      18  269508  269514  269568  269574      14
  269508  269514 -269568  269574      15  269508  269514 -269568  269574      16
  269508  269514 -269568  269574      17  269514  269568  269574  269580      18
  269520  269514  269568  269574      19  269520  269514 -269568  269574      20
  269520  269514 -269568  269574      21  269520  269514 -269568  269574      17
  269529  269520  269514  269508       2  269538  269529  269520  269514      50
  269538  269529 -269520  269514      51  269538  269529 -269520  269514      52
  269547  269538  269529  269520      50  269547  269538 -269529  269520      51
  269547  269538 -269529  269520      52  269556  269547  269538  269529       2
  269568  269514  269520  269529       2  269568  269574  269580  269586      31
  269568  269574 -269580  269586      32  269568  269574 -269580  269586      33
  269568  269574 -269580  269586      17  269568  269574  269580  269631       7
  269568  269574 -269580  269631      34  269568  269574 -269580  269631      35
  269568  269574 -269580  269631      17  269571  269568  269514  269508       1
  269571  269568  269514  269520       1  269571  269568  269574  269580      18
  269472  269478  269502  269508      14  269472  269478 -269502  269508      15
  269472  269478 -269502  269508      16  269472  269478 -269502  269508      17
  269478  269502  269508  269514      18  269484  269478  269502  269508      19
  269484  269478 -269502  269508      20  269484  269478 -269502  269508      21
  269484  269478 -269502  269508      17  269493  269484  269478  269472       3
  269493  269484 -269478  269472       4  269493  269484 -269478  269472       5
  269493  269484 -269478  269472       6  269496  269493  269484  269478       7
  269496  269493 -269484  269478       8  269496  269493 -269484  269478       9
  269496  269493 -269484  269478      10  269499  269493  269484  269478       7
  269499  269493 -269484  269478       8  269499  269493 -269484  269478       9
  269499  269493 -269484  269478      10  269502  269478  269484  269493      11
  269502  269478 -269484  269493      12  269502  269478 -269484  269493       5
  269502  269478 -269484  269493      13  269502  269508  269514  269520      31
  269502  269508 -269514  269520      32  269502  269508 -269514  269520      33
  269502  269508 -269514  269520      17  269502  269508  269514  269568       7
  269502  269508 -269514  269568      34  269502  269508 -269514  269568      35
  269502  269508 -269514  269568      17  269505  269502  269478  269472       1
  269505  269502  269478  269484       1  269505  269502  269508  269514      18
  269406  269412  269466  269472      14  269406  269412 -269466  269472      15
  269406  269412 -269466  269472      16  269406  269412 -269466  269472      17
  269412  269466  269472  269478      18  269418  269412  269466  269472      19
  269418  269412 -269466  269472      20  269418  269412 -269466  269472      21
  269418  269412 -269466  269472      17  269427  269418  269412  269406       2
  269436  269427  269418  269412      50  269436  269427 -269418  269412      51
  269436  269427 -269418  269412      52  269445  269436  269427  269418      50
  269445  269436 -269427  269418      51  269445  269436 -269427  269418      52
  269454  269445  269436  269427       2  269466  269412  269418  269427       2
  269466  269472  269478  269484      31  269466  269472 -269478  269484      32
  269466  269472 -269478  269484      33  269466  269472 -269478  269484      17
  269466  269472  269478  269502       7  269466  269472 -269478  269502      34
  269466  269472 -269478  269502      35  269466  269472 -269478  269502      17
  269469  269466  269412  269406       1  269469  269466  269412  269418       1
  269469  269466  269472  269478      18  269349  269355  269400  269406      14
  269349  269355 -269400  269406      15  269349  269355 -269400  269406      16
  269349  269355 -269400  269406      17  269355  269400  269406  269412      18
  269361  269355  269400  269406      19  269361  269355 -269400  269406      20
  269361  269355 -269400  269406      21  269361  269355 -269400  269406      17
  269370  269361  269355  269349      53  269370  269361 -269355  269349      54
  269370  269361 -269355  269349      55  269370  269361 -269355  269349      56
  269376  269370  269361  269355      57  269376  269370 -269361  269355      58
  269376  269370 -269361  269355      59  269376  269370 -269361  269355      60
  269388  269370  269361  269355      57  269388  269370 -269361  269355      58
  269388  269370 -269361  269355      59  269388  269370 -269361  269355      60
  269400  269355  269361  269370      61  269400  269355 -269361  269370      62
  269400  269355 -269361  269370      55  269400  269355 -269361  269370      63
  269400  269406  269412  269418      31  269400  269406 -269412  269418      32
  269400  269406 -269412  269418      33  269400  269406 -269412  269418      17
  269400  269406  269412  269466       7  269400  269406 -269412  269466      34
  269400  269406 -269412  269466      35  269400  269406 -269412  269466      17
  269403  269400  269355  269349       1  269403  269400  269355  269361       1
  269403  269400  269406  269412      18  269313  269319  269343  269349      14
  269313  269319 -269343  269349      15  269313  269319 -269343  269349      16
  269313  269319 -269343  269349      17  269319  269343  269349  269355      18
  269325  269319  269343  269349      19  269325  269319 -269343  269349      20
  269325  269319 -269343  269349      21  269325  269319 -269343  269349      17
  269334  269325  269319  269313       3  269334  269325 -269319  269313       4
  269334  269325 -269319  269313       5  269334  269325 -269319  269313       6
  269337  269334  269325  269319       7  269337  269334 -269325  269319       8
  269337  269334 -269325  269319       9  269337  269334 -269325  269319      10
  269340  269334  269325  269319       7  269340  269334 -269325  269319       8
  269340  269334 -269325  269319       9  269340  269334 -269325  269319      10
  269343  269319  269325  269334      11  269343  269319 -269325  269334      12
  269343  269319 -269325  269334       5  269343  269319 -269325  269334      13
  269343  269349  269355  269361      31  269343  269349 -269355  269361      32
  269343  269349 -269355  269361      33  269343  269349 -269355  269361      17
  269343  269349  269355  269400       7  269343  269349 -269355  269400      34
  269343  269349 -269355  269400      35  269343  269349 -269355  269400      17
  269346  269343  269319  269313       1  269346  269343  269319  269325       1
  269346  269343  269349  269355      18  269256  269262  269307  269313      14
  269256  269262 -269307  269313      15  269256  269262 -269307  269313      16
  269256  269262 -269307  269313      17  269262  269307  269313  269319      18
  269268  269262  269307  269313      19  269268  269262 -269307  269313      20
  269268  269262 -269307  269313      21  269268  269262 -269307  269313      17
  269274  269268  269262  269256      22  269274  269268 -269262  269256      23
  269274  269268 -269262  269256      24  269274  269268 -269262  269256      25
  269286  269268  269262  269256      64  269286  269268 -269262  269256      65
  269286  269268 -269262  269256      66  269286  269268 -269262  269256      67
  269295  269286  269268  269262      68  269295  269286 -269268  269262      69
  269295  269286 -269268  269262      70  269295  269286 -269268  269262      71
  269295  269286  269268  269274      72  269295  269286 -269268  269274      73
  269295  269286 -269268  269274      70  269295  269286 -269268  269274      74
  269307  269262  269268  269274      28  269307  269262 -269268  269274      29
  269307  269262 -269268  269274      24  269307  269262 -269268  269274      30
  269307  269262  269268  269286      75  269307  269262 -269268  269286      76
  269307  269262 -269268  269286      66  269307  269262 -269268  269286      77
  269307  269313  269319  269325      31  269307  269313 -269319  269325      32
  269307  269313 -269319  269325      33  269307  269313 -269319  269325      17
  269307  269313  269319  269343       7  269307  269313 -269319  269343      34
  269307  269313 -269319  269343      35  269307  269313 -269319  269343      17
  269310  269307  269262  269256       1  269310  269307  269262  269268       1
  269310  269307  269313  269319      18  269223  269229  269250  269256      14
  269223  269229 -269250  269256      15  269223  269229 -269250  269256      16
  269223  269229 -269250  269256      17  269229  269250  269256  269262      18
  269235  269229  269250  269256      19  269235  269229 -269250  269256      20
  269235  269229 -269250  269256      21  269235  269229 -269250  269256      17
  269244  269235  269229  269223     108  269244  269235 -269229  269223     109
  269244  269235 -269229  269223     110  269244  269235 -269229  269223     111
  269250  269229  269235  269244     116  269250  269229 -269235  269244     117
  269250  269229 -269235  269244     110  269250  269229 -269235  269244     118
  269250  269256  269262  269268      31  269250  269256 -269262  269268      32
  269250  269256 -269262  269268      33  269250  269256 -269262  269268      17
  269250  269256  269262  269307       7  269250  269256 -269262  269307      34
  269250  269256 -269262  269307      35  269250  269256 -269262  269307      17
  269253  269250  269229  269223       1  269253  269250  269229  269235       1
  269253  269250  269256  269262      18  269157  269163  269217  269223      14
  269157  269163 -269217  269223      15  269157  269163 -269217  269223      16
  269157  269163 -269217  269223      17  269163  269217  269223  269229      18
  269169  269163  269217  269223      19  269169  269163 -269217  269223      20
  269169  269163 -269217  269223      21  269169  269163 -269217  269223      17
  269178  269169  269163  269157       2  269187  269178  269169  269163      50
  269187  269178 -269169  269163      51  269187  269178 -269169  269163      52
  269196  269187  269178  269169      50  269196  269187 -269178  269169      51
  269196  269187 -269178  269169      52  269205  269196  269187  269178       2
  269217  269163  269169  269178       2  269217  269223  269229  269235      31
  269217  269223 -269229  269235      32  269217  269223 -269229  269235      33
  269217  269223 -269229  269235      17  269217  269223  269229  269250       7
  269217  269223 -269229  269250      34  269217  269223 -269229  269250      35
  269217  269223 -269229  269250      17  269220  269217  269163  269157       1
  269220  269217  269163  269169       1  269220  269217  269223  269229      18
  269127  269133  269151  269157      14  269127  269133 -269151  269157      15
  269127  269133 -269151  269157      16  269127  269133 -269151  269157      17
  269133  269151  269157  269163      18  269139  269133  269151  269157      19
  269139  269133 -269151  269157      20  269139  269133 -269151  269157      21
  269139  269133 -269151  269157      17  269151  269157  269163  269169      31
  269151  269157 -269163  269169      32  269151  269157 -269163  269169      33
  269151  269157 -269163  269169      17  269151  269157  269163  269217       7
  269151  269157 -269163  269217      34  269151  269157 -269163  269217      35
  269151  269157 -269163  269217      17  269154  269151  269133  269127       1
  269154  269151  269133  269139       1  269154  269151  269157  269163      18
  269079  269085  269121  269127      14  269079  269085 -269121  269127      15
  269079  269085 -269121  269127      16  269079  269085 -269121  269127      17
  269085  269121  269127  269133      18  269091  269085  269121  269127      19
  269091  269085 -269121  269127      20  269091  269085 -269121  269127      21
  269091  269085 -269121  269127      17  269097  269091  269085  269079      22
  269097  269091 -269085  269079      23  269097  269091 -269085  269079      24
  269097  269091 -269085  269079      25  269109  269091  269085  269079      22
  269109  269091 -269085  269079      23  269109  269091 -269085  269079      24
  269109  269091 -269085  269079      25  269121  269085  269091  269097      28
  269121  269085 -269091  269097      29  269121  269085 -269091  269097      24
  269121  269085 -269091  269097      30  269121  269085  269091  269109      28
  269121  269085 -269091  269109      29  269121  269085 -269091  269109      24
  269121  269085 -269091  269109      30  269121  269127  269133  269139      31
  269121  269127 -269133  269139      32  269121  269127 -269133  269139      33
  269121  269127 -269133  269139      17  269121  269127  269133  269151       7
  269121  269127 -269133  269151      34  269121  269127 -269133  269151      35
  269121  269127 -269133  269151      17  269124  269121  269085  269079       1
  269124  269121  269085  269091       1  269124  269121  269127  269133      18
  269037  269043  269073  269079      14  269037  269043 -269073  269079      15
  269037  269043 -269073  269079      16  269037  269043 -269073  269079      17
  269043  269073  269079  269085      18  269049  269043  269073  269079      19
  269049  269043 -269073  269079      20  269049  269043 -269073  269079      21
  269049  269043 -269073  269079      17  269055  269049  269043  269037      22
  269055  269049 -269043  269037      23  269055  269049 -269043  269037      24
  269055  269049 -269043  269037      25  269067  269049  269043  269037      79
  269067  269049 -269043  269037      80  269067  269049 -269043  269037      81
  269067  269049 -269043  269037      82  269073  269043  269049  269055      28
  269073  269043 -269049  269055      29  269073  269043 -269049  269055      24
  269073  269043 -269049  269055      30  269073  269043  269049  269067      92
  269073  269043 -269049  269067      93  269073  269043 -269049  269067      81
  269073  269043 -269049  269067      94  269073  269079  269085  269091      31
  269073  269079 -269085  269091      32  269073  269079 -269085  269091      33
  269073  269079 -269085  269091      17  269073  269079  269085  269121       7
  269073  269079 -269085  269121      34  269073  269079 -269085  269121      35
  269073  269079 -269085  269121      17  269076  269073  269043  269037       1
  269076  269073  269043  269049       1  269076  269073  269079  269085      18
  268989  268995  269031  269037      14  268989  268995 -269031  269037      15
  268989  268995 -269031  269037      16  268989  268995 -269031  269037      17
  268995  269031  269037  269043      18  269001  268995  269031  269037      19
  269001  268995 -269031  269037      20  269001  268995 -269031  269037      21
  269001  268995 -269031  269037      17  269007  269001  268995  268989      22
  269007  269001 -268995  268989      23  269007  269001 -268995  268989      24
  269007  269001 -268995  268989      25  269019  269001  268995  268989      22
  269019  269001 -268995  268989      23  269019  269001 -268995  268989      24
  269019  269001 -268995  268989      25  269031  268995  269001  269007      28
  269031  268995 -269001  269007      29  269031  268995 -269001  269007      24
  269031  268995 -269001  269007      30  269031  268995  269001  269019      28
  269031  268995 -269001  269019      29  269031  268995 -269001  269019      24
  269031  268995 -269001  269019      30  269031  269037  269043  269049      31
  269031  269037 -269043  269049      32  269031  269037 -269043  269049      33
  269031  269037 -269043  269049      17  269031  269037  269043  269073       7
  269031  269037 -269043  269073      34  269031  269037 -269043  269073      35
  269031  269037 -269043  269073      17  269034  269031  268995  268989       1
  269034  269031  268995  269001       1  269034  269031  269037  269043      18
  268968  268974  268983  268989      14  268968  268974 -268983  268989      15
  268968  268974 -268983  268989      16  268968  268974 -268983  268989      17
  268974  268983  268989  268995      18  268983  268989  268995  269001      31
  268983  268989 -268995  269001      32  268983  268989 -268995  269001      33
  268983  268989 -268995  269001      17  268983  268989  268995  269031       7
  268983  268989 -268995  269031      34  268983  268989 -268995  269031      35
  268983  268989 -268995  269031      17  268986  268983  268974  268968       1
  268986  268983  268989  268995      18  268932  268938  268962  268968      14
  268932  268938 -268962  268968      15  268932  268938 -268962  268968      16
  268932  268938 -268962  268968      17  268938  268962  268968  268974      18
  268944  268938  268962  268968      19  268944  268938 -268962  268968      20
  268944  268938 -268962  268968      21  268944  268938 -268962  268968      17
  268953  268944  268938  268932       3  268953  268944 -268938  268932       4
  268953  268944 -268938  268932       5  268953  268944 -268938  268932       6
  268956  268953  268944  268938       7  268956  268953 -268944  268938       8
  268956  268953 -268944  268938       9  268956  268953 -268944  268938      10
  268959  268953  268944  268938       7  268959  268953 -268944  268938       8
  268959  268953 -268944  268938       9  268959  268953 -268944  268938      10
  268962  268938  268944  268953      11  268962  268938 -268944  268953      12
  268962  268938 -268944  268953       5  268962  268938 -268944  268953      13
  268962  268968  268974  268983       7  268962  268968 -268974  268983      34
  268962  268968 -268974  268983      35  268962  268968 -268974  268983      17
  268965  268962  268938  268932       1  268965  268962  268938  268944       1
  268965  268962  268968  268974      18  268866  268872  268926  268932      14
  268866  268872 -268926  268932      15  268866  268872 -268926  268932      16
  268866  268872 -268926  268932      17  268872  268926  268932  268938      18
  268878  268872  268926  268932      19  268878  268872 -268926  268932      20
  268878  268872 -268926  268932      21  268878  268872 -268926  268932      17
  268887  268878  268872  268866       2  268896  268887  268878  268872      50
  268896  268887 -268878  268872      51  268896  268887 -268878  268872      52
  268905  268896  268887  268878      50  268905  268896 -268887  268878      51
  268905  268896 -268887  268878      52  268914  268905  268896  268887       2
  268926  268872  268878  268887       2  268926  268932  268938  268944      31
  268926  268932 -268938  268944      32  268926  268932 -268938  268944      33
  268926  268932 -268938  268944      17  268926  268932  268938  268962       7
  268926  268932 -268938  268962      34  268926  268932 -268938  268962      35
  268926  268932 -268938  268962      17  268929  268926  268872  268866       1
  268929  268926  268872  268878       1  268929  268926  268932  268938      18
  268824  268830  268860  268866      14  268824  268830 -268860  268866      15
  268824  268830 -268860  268866      16  268824  268830 -268860  268866      17
  268830  268860  268866  268872      18  268836  268830  268860  268866      19
  268836  268830 -268860  268866      20  268836  268830 -268860  268866      21
  268836  268830 -268860  268866      17  268842  268836  268830  268824      22
  268842  268836 -268830  268824      23  268842  268836 -268830  268824      24
  268842  268836 -268830  268824      25  268854  268836  268830  268824      79
  268854  268836 -268830  268824      80  268854  268836 -268830  268824      81
  268854  268836 -268830  268824      82  268860  268830  268836  268842      28
  268860  268830 -268836  268842      29  268860  268830 -268836  268842      24
  268860  268830 -268836  268842      30  268860  268830  268836  268854      92
  268860  268830 -268836  268854      93  268860  268830 -268836  268854      81
  268860  268830 -268836  268854      94  268860  268866  268872  268878      31
  268860  268866 -268872  268878      32  268860  268866 -268872  268878      33
  268860  268866 -268872  268878      17  268860  268866  268872  268926       7
  268860  268866 -268872  268926      34  268860  268866 -268872  268926      35
  268860  268866 -268872  268926      17  268863  268860  268830  268824       1
  268863  268860  268830  268836       1  268863  268860  268866  268872      18
  268776  268782  268818  268824      14  268776  268782 -268818  268824      15
  268776  268782 -268818  268824      16  268776  268782 -268818  268824      17
  268782  268818  268824  268830      18  268788  268782  268818  268824      19
  268788  268782 -268818  268824      20  268788  268782 -268818  268824      21
  268788  268782 -268818  268824      17  268794  268788  268782  268776      22
  268794  268788 -268782  268776      23  268794  268788 -268782  268776      24
  268794  268788 -268782  268776      25  268806  268788  268782  268776      22
  268806  268788 -268782  268776      23  268806  268788 -268782  268776      24
  268806  268788 -268782  268776      25  268818  268782  268788  268794      28
  268818  268782 -268788  268794      29  268818  268782 -268788  268794      24
  268818  268782 -268788  268794      30  268818  268782  268788  268806      28
  268818  268782 -268788  268806      29  268818  268782 -268788  268806      24
  268818  268782 -268788  268806      30  268818  268824  268830  268836      31
  268818  268824 -268830  268836      32  268818  268824 -268830  268836      33
  268818  268824 -268830  268836      17  268818  268824  268830  268860       7
  268818  268824 -268830  268860      34  268818  268824 -268830  268860      35
  268818  268824 -268830  268860      17  268821  268818  268782  268776       1
  268821  268818  268782  268788       1  268821  268818  268824  268830      18
  268710  268716  268770  268776      14  268710  268716 -268770  268776      15
  268710  268716 -268770  268776      16  268710  268716 -268770  268776      17
  268716  268770  268776  268782      18  268722  268716  268770  268776      19
  268722  268716 -268770  268776      20  268722  268716 -268770  268776      21
  268722  268716 -268770  268776      17  268731  268722  268716  268710       2
  268740  268731  268722  268716      50  268740  268731 -268722  268716      51
  268740  268731 -268722  268716      52  268749  268740  268731  268722      50
  268749  268740 -268731  268722      51  268749  268740 -268731  268722      52
  268758  268749  268740  268731       2  268770  268716  268722  268731       2
  268770  268776  268782  268788      31  268770  268776 -268782  268788      32
  268770  268776 -268782  268788      33  268770  268776 -268782  268788      17
  268770  268776  268782  268818       7  268770  268776 -268782  268818      34
  268770  268776 -268782  268818      35  268770  268776 -268782  268818      17
  268773  268770  268716  268710       1  268773  268770  268716  268722       1
  268773  268770  268776  268782      18  268668  268698  268704  268710      14
  268668  268698 -268704  268710      15  268668  268698 -268704  268710      16
  268668  268698 -268704  268710      17  268680  268689 -268698  268668       2
  268689  268680 -268671  268668       2  268689  268698 -268668  268671       1
  268689  268698  268704  268710      19  268689  268698 -268704  268710      20
  268689  268698 -268704  268710      21  268689  268698 -268704  268710      17
  268698  268668 -268671  268680       1  268698  268689 -268680  268671      50
  268698  268689 -268680  268671      51  268698  268689 -268680  268671      52
  268698  268704  268710  268716      18  268704  268698  268668  268671       1
  268704  268698  268689  268680       2  268704  268710  268716  268722      31
  268704  268710 -268716  268722      32  268704  268710 -268716  268722      33
  268704  268710 -268716  268722      17  268704  268710  268716  268770       7
  268704  268710 -268716  268770      34  268704  268710 -268716  268770      35
  268704  268710 -268716  268770      17  268707  268704  268698  268668       1
  268707  268704  268698  268689       1  268707  268704  268710  268716      18
  268635  268641  268662  268668      14  268635  268641 -268662  268668      15
  268635  268641 -268662  268668      16  268635  268641 -268662  268668      17
  268641  268662  268668  268671      18  268641  268662  268668  268698      18
  268647  268641  268662  268668      19  268647  268641 -268662  268668      20
  268647  268641 -268662  268668      21  268647  268641 -268662  268668      17
  268656  268647  268641  268635     108  268656  268647 -268641  268635     109
  268656  268647 -268641  268635     110  268656  268647 -268641  268635     111
  268662  268641  268647  268656     116  268662  268641 -268647  268656     117
  268662  268641 -268647  268656     110  268662  268641 -268647  268656     118
  268662  268668  268671  268680      31  268662  268668 -268671  268680     107
  268662  268668 -268671  268680      21  268662  268668 -268671  268680      17
  268662  268668  268698  268689      31  268662  268668 -268698  268689      32
  268662  268668 -268698  268689      33  268662  268668 -268698  268689      17
  268662  268668  268698  268704       7  268662  268668 -268698  268704      34
  268662  268668 -268698  268704      35  268662  268668 -268698  268704      17
  268665  268662  268641  268635       1  268665  268662  268641  268647       1
  268665  268662  268668  268671      18  268665  268662  268668  268698      18
  268614  268620  268629  268635      14  268614  268620 -268629  268635      15
  268614  268620 -268629  268635      16  268614  268620 -268629  268635      17
  268620  268629  268635  268641      18  268629  268635  268641  268647      31
  268629  268635 -268641  268647      32  268629  268635 -268641  268647      33
  268629  268635 -268641  268647      17  268629  268635  268641  268662       7
  268629  268635 -268641  268662      34  268629  268635 -268641  268662      35
  268629  268635 -268641  268662      17  268632  268629  268620  268614       1
  268632  268629  268635  268641      18  268542  268548  268608  268614      14
  268542  268548 -268608  268614      15  268542  268548 -268608  268614      16
  268542  268548 -268608  268614      17  268548  268608  268614  268620      18
  268554  268548  268608  268614      19  268554  268548 -268608  268614      20
  268554  268548 -268608  268614      21  268554  268548 -268608  268614      17
  268563  268554  268548  268542     195  268563  268554 -268548  268542     196
  268563  268554 -268548  268542     197  268563  268554 -268548  268542     198
  268566  268563  268554  268548       7  268566  268563 -268554  268548       1
  268566  268563 -268554  268548       9  268566  268563 -268554  268548      17
  268572  268566  268563  268554     199  268572  268578 -268605  268563     200
  268578  268572 -268566  268563     188  268578  268605  268563  268554     201
  268578  268605 -268563  268566     201  268581  268578  268572  268566     202
  268581  268578  268605  268563     200  268587  268581  268578  268572      44
  268593  268587  268581  268578      44  268593  268599  268605  268563     154
  268593  268599 -268605  268578     154  268599  268593  268587  268581      44
  268599  268605  268563  268554     201  268599  268605  268563  268566     201
  268599  268605  268578  268572     200  268599  268605 -268578  268581     200
  268605  268563  268554  268548     203  268605  268563 -268554  268548     204
  268605  268563 -268554  268548     205  268605  268563 -268554  268548     206
  268605  268563 -268566  268572     199  268605  268578 -268572  268566     202
  268605  268578  268581  268587      44  268605  268599 -268593  268587      44
  268608  268548  268554  268563     207  268608  268548 -268554  268563     208
  268608  268548 -268554  268563     197  268608  268548 -268554  268563     209
  268608  268614  268620  268629       7  268608  268614 -268620  268629      34
  268608  268614 -268620  268629      35  268608  268614 -268620  268629      17
  268611  268608  268548  268542       1  268611  268608  268548  268554       1
  268611  268608  268614  268620      18  268509  268515  268536  268542      14
  268509  268515 -268536  268542      15  268509  268515 -268536  268542      16
  268509  268515 -268536  268542      17  268515  268536  268542  268548      18
  268521  268515  268536  268542      19  268521  268515 -268536  268542      20
  268521  268515 -268536  268542      21  268521  268515 -268536  268542      17
  268530  268521  268515  268509     108  268530  268521 -268515  268509     109
  268530  268521 -268515  268509     110  268530  268521 -268515  268509     111
  268536  268515  268521  268530     116  268536  268515 -268521  268530     117
  268536  268515 -268521  268530     110  268536  268515 -268521  268530     118
  268536  268542  268548  268554      31  268536  268542 -268548  268554      32
  268536  268542 -268548  268554      33  268536  268542 -268548  268554      17
  268536  268542  268548  268608       7  268536  268542 -268548  268608      34
  268536  268542 -268548  268608      35  268536  268542 -268548  268608      17
  268539  268536  268515  268509       1  268539  268536  268515  268521       1
  268539  268536  268542  268548      18  268458  268464  268503  268509      14
  268458  268464 -268503  268509      15  268458  268464 -268503  268509      16
  268458  268464 -268503  268509      17  268464  268503  268509  268515      18
  268470  268464  268503  268509      19  268470  268464 -268503  268509      20
  268470  268464 -268503  268509      21  268470  268464 -268503  268509      17
  268479  268470  268464  268458      95  268479  268470 -268464  268458      96
  268479  268470 -268464  268458      55  268479  268470 -268464  268458      97
  268488  268479  268470  268464     119  268488  268479 -268470  268464     120
  268488  268479 -268470  268464     121  268488  268479 -268470  268464     122
  268491  268488  268479  268470       7  268494  268488  268479  268470     123
  268494  268488 -268479  268470     124  268494  268488 -268479  268470     125
  268494  268488 -268479  268470     126  268503  268464  268470  268479     104
  268503  268464 -268470  268479     105  268503  268464 -268470  268479      55
  268503  268464 -268470  268479     106  268503  268509  268515  268521      31
  268503  268509 -268515  268521      32  268503  268509 -268515  268521      33
  268503  268509 -268515  268521      17  268503  268509  268515  268536       7
  268503  268509 -268515  268536      34  268503  268509 -268515  268536      35
  268503  268509 -268515  268536      17  268506  268503  268464  268458       1
  268506  268503  268464  268470       1  268506  268503  268509  268515      18
  268413  268419  268452  268458      14  268413  268419 -268452  268458      15
  268413  268419 -268452  268458      16  268413  268419 -268452  268458      17
  268419  268452  268458  268464      18  268425  268419  268452  268458      19
  268425  268419 -268452  268458      20  268425  268419 -268452  268458      21
  268425  268419 -268452  268458      17  268434  268425  268419  268413      95
  268434  268425 -268419  268413      96  268434  268425 -268419  268413      55
  268434  268425 -268419  268413      97  268443  268434  268425  268419      98
  268443  268434 -268425  268419      99  268443  268434 -268425  268419     100
  268443  268434 -268425  268419     101  268446  268443  268434  268425     102
  268446  268443 -268434  268425     103  268449  268443  268434  268425     102
  268449  268443 -268434  268425     103  268452  268419  268425  268434     104
  268452  268419 -268425  268434     105  268452  268419 -268425  268434      55
  268452  268419 -268425  268434     106  268452  268458  268464  268470      31
  268452  268458 -268464  268470      32  268452  268458 -268464  268470      33
  268452  268458 -268464  268470      17  268452  268458  268464  268503       7
  268452  268458 -268464  268503      34  268452  268458 -268464  268503      35
  268452  268458 -268464  268503      17  268455  268452  268419  268413       1
  268455  268452  268419  268425       1  268455  268452  268458  268464      18
  268356  268362  268407  268413      14  268356  268362 -268407  268413      15
  268356  268362 -268407  268413      16  268356  268362 -268407  268413      17
  268362  268407  268413  268419      18  268368  268362  268407  268413      19
  268368  268362 -268407  268413      20  268368  268362 -268407  268413      21
  268368  268362 -268407  268413      17  268374  268368  268362  268356      22
  268374  268368 -268362  268356      23  268374  268368 -268362  268356      24
  268374  268368 -268362  268356      25  268386  268368  268362  268356      64
  268386  268368 -268362  268356      65  268386  268368 -268362  268356      66
  268386  268368 -268362  268356      67  268395  268386  268368  268362      68
  268395  268386 -268368  268362      69  268395  268386 -268368  268362      70
  268395  268386 -268368  268362      71  268395  268386  268368  268374      72
  268395  268386 -268368  268374      73  268395  268386 -268368  268374      70
  268395  268386 -268368  268374      74  268407  268362  268368  268374      28
  268407  268362 -268368  268374      29  268407  268362 -268368  268374      24
  268407  268362 -268368  268374      30  268407  268362  268368  268386      75
  268407  268362 -268368  268386      76  268407  268362 -268368  268386      66
  268407  268362 -268368  268386      77  268407  268413  268419  268425      31
  268407  268413 -268419  268425      32  268407  268413 -268419  268425      33
  268407  268413 -268419  268425      17  268407  268413  268419  268452       7
  268407  268413 -268419  268452      34  268407  268413 -268419  268452      35
  268407  268413 -268419  268452      17  268410  268407  268362  268356       1
  268410  268407  268362  268368       1  268410  268407  268413  268419      18
  268299  268305  268350  268356      14  268299  268305 -268350  268356      15
  268299  268305 -268350  268356      16  268299  268305 -268350  268356      17
  268305  268350  268356  268362      18  268311  268305  268350  268356      19
  268311  268305 -268350  268356      20  268311  268305 -268350  268356      21
  268311  268305 -268350  268356      17  268317  268311  268305  268299      22
  268317  268311 -268305  268299      23  268317  268311 -268305  268299      24
  268317  268311 -268305  268299      25  268329  268311  268305  268299      64
  268329  268311 -268305  268299      65  268329  268311 -268305  268299      66
  268329  268311 -268305  268299      67  268338  268329  268311  268305      68
  268338  268329 -268311  268305      69  268338  268329 -268311  268305      70
  268338  268329 -268311  268305      71  268338  268329  268311  268317      72
  268338  268329 -268311  268317      73  268338  268329 -268311  268317      70
  268338  268329 -268311  268317      74  268350  268305  268311  268317      28
  268350  268305 -268311  268317      29  268350  268305 -268311  268317      24
  268350  268305 -268311  268317      30  268350  268305  268311  268329      75
  268350  268305 -268311  268329      76  268350  268305 -268311  268329      66
  268350  268305 -268311  268329      77  268350  268356  268362  268368      31
  268350  268356 -268362  268368      32  268350  268356 -268362  268368      33
  268350  268356 -268362  268368      17  268350  268356  268362  268407       7
  268350  268356 -268362  268407      34  268350  268356 -268362  268407      35
  268350  268356 -268362  268407      17  268353  268350  268305  268299       1
  268353  268350  268305  268311       1  268353  268350  268356  268362      18
  268251  268257  268293  268299      14  268251  268257 -268293  268299      15
  268251  268257 -268293  268299      16  268251  268257 -268293  268299      17
  268257  268293  268299  268305      18  268263  268257  268293  268299      19
  268263  268257 -268293  268299      20  268263  268257 -268293  268299      21
  268263  268257 -268293  268299      17  268269  268263  268257  268251      22
  268269  268263 -268257  268251      23  268269  268263 -268257  268251      24
  268269  268263 -268257  268251      25  268281  268263  268257  268251      22
  268281  268263 -268257  268251      23  268281  268263 -268257  268251      24
  268281  268263 -268257  268251      25  268293  268257  268263  268269      28
  268293  268257 -268263  268269      29  268293  268257 -268263  268269      24
  268293  268257 -268263  268269      30  268293  268257  268263  268281      28
  268293  268257 -268263  268281      29  268293  268257 -268263  268281      24
  268293  268257 -268263  268281      30  268293  268299  268305  268311      31
  268293  268299 -268305  268311      32  268293  268299 -268305  268311      33
  268293  268299 -268305  268311      17  268293  268299  268305  268350       7
  268293  268299 -268305  268350      34  268293  268299 -268305  268350      35
  268293  268299 -268305  268350      17  268296  268293  268257  268251       1
  268296  268293  268257  268263       1  268296  268293  268299  268305      18
  268209  268215  268245  268251      14  268209  268215 -268245  268251      15
  268209  268215 -268245  268251      16  268209  268215 -268245  268251      17
  268215  268245  268251  268257      18  268221  268215  268245  268251      19
  268221  268215 -268245  268251      20  268221  268215 -268245  268251      21
  268221  268215 -268245  268251      17  268227  268221  268215  268209      22
  268227  268221 -268215  268209      23  268227  268221 -268215  268209      24
  268227  268221 -268215  268209      25  268239  268221  268215  268209      79
  268239  268221 -268215  268209      80  268239  268221 -268215  268209      81
  268239  268221 -268215  268209      82  268245  268215  268221  268227      28
  268245  268215 -268221  268227      29  268245  268215 -268221  268227      24
  268245  268215 -268221  268227      30  268245  268215  268221  268239      92
  268245  268215 -268221  268239      93  268245  268215 -268221  268239      81
  268245  268215 -268221  268239      94  268245  268251  268257  268263      31
  268245  268251 -268257  268263      32  268245  268251 -268257  268263      33
  268245  268251 -268257  268263      17  268245  268251  268257  268293       7
  268245  268251 -268257  268293      34  268245  268251 -268257  268293      35
  268245  268251 -268257  268293      17  268248  268245  268215  268209       1
  268248  268245  268215  268221       1  268248  268245  268251  268257      18
  268137  268143  268203  268209      14  268137  268143 -268203  268209      15
  268137  268143 -268203  268209      16  268137  268143 -268203  268209      17
  268143  268203  268209  268215      18  268149  268143  268203  268209      19
  268149  268143 -268203  268209      20  268149  268143 -268203  268209      21
  268149  268143 -268203  268209      17  268158  268149  268143  268137       2
  268167  268158  268149  268143      50  268167  268158 -268149  268143      51
  268167  268158 -268149  268143      52  268176  268167  268158  268149       2
  268182  268176  268167  268158       7  268182  268176 -268167  268158       9
  268185  268182  268176  268167      78  268185  268182 -268176  268167      17
  268194  268182  268176  268167      78  268194  268182 -268176  268167      17
  268203  268143  268149  268158       2  268203  268209  268215  268221      31
  268203  268209 -268215  268221      32  268203  268209 -268215  268221      33
  268203  268209 -268215  268221      17  268203  268209  268215  268245       7
  268203  268209 -268215  268245      34  268203  268209 -268215  268245      35
  268203  268209 -268215  268245      17  268206  268203  268143  268137       1
  268206  268203  268143  268149       1  268206  268203  268209  268215      18
  268116  268122  268131  268137      14  268116  268122 -268131  268137      15
  268116  268122 -268131  268137      16  268116  268122 -268131  268137      17
  268122  268131  268137  268143      18  268131  268137  268143  268149      31
  268131  268137 -268143  268149      32  268131  268137 -268143  268149      33
  268131  268137 -268143  268149      17  268131  268137  268143  268203       7
  268131  268137 -268143  268203      34  268131  268137 -268143  268203      35
  268131  268137 -268143  268203      17  268134  268131  268122  268116       1
  268134  268131  268137  268143      18  268050  268056  268110  268116      14
  268050  268056 -268110  268116      15  268050  268056 -268110  268116      16
  268050  268056 -268110  268116      17  268056  268110  268116  268122      18
  268062  268056  268110  268116      19  268062  268056 -268110  268116      20
  268062  268056 -268110  268116      21  268062  268056 -268110  268116      17
  268071  268062  268056  268050       2  268080  268071  268062  268056      50
  268080  268071 -268062  268056      51  268080  268071 -268062  268056      52
  268089  268080  268071  268062      50  268089  268080 -268071  268062      51
  268089  268080 -268071  268062      52  268098  268089  268080  268071       2
  268110  268056  268062  268071       2  268110  268116  268122  268131       7
  268110  268116 -268122  268131      34  268110  268116 -268122  268131      35
  268110  268116 -268122  268131      17  268113  268110  268056  268050       1
  268113  268110  268056  268062       1  268113  268110  268116  268122      18
  268008  268038  268044  268050      14  268008  268038 -268044  268050      15
  268008  268038 -268044  268050      16  268008  268038 -268044  268050      17
  268020  268029 -268038  268008       2  268029  268020 -268011  268008       2
  268029  268038 -268008  268011       1  268029  268038  268044  268050      19
  268029  268038 -268044  268050      20  268029  268038 -268044  268050      21
  268029  268038 -268044  268050      17  268038  268008 -268011  268020       1
  268038  268029 -268020  268011      50  268038  268029 -268020  268011      51
  268038  268029 -268020  268011      52  268038  268044  268050  268056      18
  268044  268038  268008  268011       1  268044  268038  268029  268020       2
  268044  268050  268056  268062      31  268044  268050 -268056  268062      32
  268044  268050 -268056  268062      33  268044  268050 -268056  268062      17
  268044  268050  268056  268110       7  268044  268050 -268056  268110      34
  268044  268050 -268056  268110      35  268044  268050 -268056  268110      17
  268047  268044  268038  268008       1  268047  268044  268038  268029       1
  268047  268044  268050  268056      18  267987  267993  268002  268008      14
  267987  267993 -268002  268008      15  267987  267993 -268002  268008      16
  267987  267993 -268002  268008      17  267993  268002  268008  268011      18
  267993  268002  268008  268038      18  268002  268008  268011  268020      31
  268002  268008 -268011  268020     107  268002  268008 -268011  268020      21
  268002  268008 -268011  268020      17  268002  268008  268038  268029      31
  268002  268008 -268038  268029      32  268002  268008 -268038  268029      33
  268002  268008 -268038  268029      17  268002  268008  268038  268044       7
  268002  268008 -268038  268044      34  268002  268008 -268038  268044      35
  268002  268008 -268038  268044      17  268005  268002  267993  267987       1
  268005  268002  268008  268011      18  268005  268002  268008  268038      18
  267936  267942  267981  267987      14  267936  267942 -267981  267987      15
  267936  267942 -267981  267987      16  267936  267942 -267981  267987      17
  267942  267981  267987  267993      18  267948  267942  267981  267987      19
  267948  267942 -267981  267987      20  267948  267942 -267981  267987      21
  267948  267942 -267981  267987      17  267957  267948  267942  267936      95
  267957  267948 -267942  267936      96  267957  267948 -267942  267936      55
  267957  267948 -267942  267936      97  267966  267957  267948  267942     127
  267966  267957 -267948  267942     128  267966  267957 -267948  267942     129
  267966  267957 -267948  267942     130  267969  267966  267957  267948     131
  267969  267966 -267957  267948     132  267969  267966 -267957  267948     133
  267969  267966 -267957  267948     134  267981  267942  267948  267957     104
  267981  267942 -267948  267957     105  267981  267942 -267948  267957      55
  267981  267942 -267948  267957     106  267981  267987  267993  268002       7
  267981  267987 -267993  268002      34  267981  267987 -267993  268002      35
  267981  267987 -267993  268002      17  267984  267981  267942  267936       1
  267984  267981  267942  267948       1  267984  267981  267987  267993      18
  267894  267900  267930  267936      14  267894  267900 -267930  267936      15
  267894  267900 -267930  267936      16  267894  267900 -267930  267936      17
  267900  267930  267936  267942      18  267906  267900  267930  267936      19
  267906  267900 -267930  267936      20  267906  267900 -267930  267936      21
  267906  267900 -267930  267936      17  267912  267906  267900  267894      22
  267912  267906 -267900  267894      23  267912  267906 -267900  267894      24
  267912  267906 -267900  267894      25  267924  267906  267900  267894      79
  267924  267906 -267900  267894      80  267924  267906 -267900  267894      81
  267924  267906 -267900  267894      82  267930  267900  267906  267912      28
  267930  267900 -267906  267912      29  267930  267900 -267906  267912      24
  267930  267900 -267906  267912      30  267930  267900  267906  267924      92
  267930  267900 -267906  267924      93  267930  267900 -267906  267924      81
  267930  267900 -267906  267924      94  267930  267936  267942  267948      31
  267930  267936 -267942  267948      32  267930  267936 -267942  267948      33
  267930  267936 -267942  267948      17  267930  267936  267942  267981       7
  267930  267936 -267942  267981      34  267930  267936 -267942  267981      35
  267930  267936 -267942  267981      17  267933  267930  267900  267894       1
  267933  267930  267900  267906       1  267933  267930  267936  267942      18
  267846  267852  267888  267894      14  267846  267852 -267888  267894      15
  267846  267852 -267888  267894      16  267846  267852 -267888  267894      17
  267852  267888  267894  267900      18  267858  267852  267888  267894      19
  267858  267852 -267888  267894      20  267858  267852 -267888  267894      21
  267858  267852 -267888  267894      17  267864  267858  267852  267846      22
  267864  267858 -267852  267846      23  267864  267858 -267852  267846      24
  267864  267858 -267852  267846      25  267876  267858  267852  267846      22
  267876  267858 -267852  267846      23  267876  267858 -267852  267846      24
  267876  267858 -267852  267846      25  267888  267852  267858  267864      28
  267888  267852 -267858  267864      29  267888  267852 -267858  267864      24
  267888  267852 -267858  267864      30  267888  267852  267858  267876      28
  267888  267852 -267858  267876      29  267888  267852 -267858  267876      24
  267888  267852 -267858  267876      30  267888  267894  267900  267906      31
  267888  267894 -267900  267906      32  267888  267894 -267900  267906      33
  267888  267894 -267900  267906      17  267888  267894  267900  267930       7
  267888  267894 -267900  267930      34  267888  267894 -267900  267930      35
  267888  267894 -267900  267930      17  267891  267888  267852  267846       1
  267891  267888  267852  267858       1  267891  267888  267894  267900      18
  267816  267822  267840  267846      14  267816  267822 -267840  267846      15
  267816  267822 -267840  267846      16  267816  267822 -267840  267846      17
  267822  267840  267846  267852      18  267828  267822  267840  267846      19
  267828  267822 -267840  267846      20  267828  267822 -267840  267846      21
  267828  267822 -267840  267846      17  267840  267846  267852  267858      31
  267840  267846 -267852  267858      32  267840  267846 -267852  267858      33
  267840  267846 -267852  267858      17  267840  267846  267852  267888       7
  267840  267846 -267852  267888      34  267840  267846 -267852  267888      35
  267840  267846 -267852  267888      17  267843  267840  267822  267816       1
  267843  267840  267822  267828       1  267843  267840  267846  267852      18
  267768  267774  267810  267816      14  267768  267774 -267810  267816      15
  267768  267774 -267810  267816      16  267768  267774 -267810  267816      17
  267774  267810  267816  267822      18  267780  267774  267810  267816      19
  267780  267774 -267810  267816      20  267780  267774 -267810  267816      21
  267780  267774 -267810  267816      17  267786  267780  267774  267768      22
  267786  267780 -267774  267768      23  267786  267780 -267774  267768      24
  267786  267780 -267774  267768      25  267798  267780  267774  267768      22
  267798  267780 -267774  267768      23  267798  267780 -267774  267768      24
  267798  267780 -267774  267768      25  267810  267774  267780  267786      28
  267810  267774 -267780  267786      29  267810  267774 -267780  267786      24
  267810  267774 -267780  267786      30  267810  267774  267780  267798      28
  267810  267774 -267780  267798      29  267810  267774 -267780  267798      24
  267810  267774 -267780  267798      30  267810  267816  267822  267828      31
  267810  267816 -267822  267828      32  267810  267816 -267822  267828      33
  267810  267816 -267822  267828      17  267810  267816  267822  267840       7
  267810  267816 -267822  267840      34  267810  267816 -267822  267840      35
  267810  267816 -267822  267840      17  267813  267810  267774  267768       1
  267813  267810  267774  267780       1  267813  267810  267816  267822      18
  267738  267744  267762  267768      14  267738  267744 -267762  267768      15
  267738  267744 -267762  267768      16  267738  267744 -267762  267768      17
  267744  267762  267768  267774      18  267750  267744  267762  267768      19
  267750  267744 -267762  267768      20  267750  267744 -267762  267768      21
  267750  267744 -267762  267768      17  267762  267768  267774  267780      31
  267762  267768 -267774  267780      32  267762  267768 -267774  267780      33
  267762  267768 -267774  267780      17  267762  267768  267774  267810       7
  267762  267768 -267774  267810      34  267762  267768 -267774  267810      35
  267762  267768 -267774  267810      17  267765  267762  267744  267738       1
  267765  267762  267744  267750       1  267765  267762  267768  267774      18
  267702  267708  267732  267738      14  267702  267708 -267732  267738      15
  267702  267708 -267732  267738      16  267702  267708 -267732  267738      17
  267708  267732  267738  267744      18  267714  267708  267732  267738      19
  267714  267708 -267732  267738      20  267714  267708 -267732  267738      21
  267714  267708 -267732  267738      17  267723  267714  267708  267702       3
  267723  267714 -267708  267702       4  267723  267714 -267708  267702       5
  267723  267714 -267708  267702       6  267726  267723  267714  267708       7
  267726  267723 -267714  267708       8  267726  267723 -267714  267708       9
  267726  267723 -267714  267708      10  267729  267723  267714  267708       7
  267729  267723 -267714  267708       8  267729  267723 -267714  267708       9
  267729  267723 -267714  267708      10  267732  267708  267714  267723      11
  267732  267708 -267714  267723      12  267732  267708 -267714  267723       5
  267732  267708 -267714  267723      13  267732  267738  267744  267750      31
  267732  267738 -267744  267750      32  267732  267738 -267744  267750      33
  267732  267738 -267744  267750      17  267732  267738  267744  267762       7
  267732  267738 -267744  267762      34  267732  267738 -267744  267762      35
  267732  267738 -267744  267762      17  267735  267732  267708  267702       1
  267735  267732  267708  267714       1  267735  267732  267738  267744      18
  267672  267678  267696  267702      14  267672  267678 -267696  267702      15
  267672  267678 -267696  267702      16  267672  267678 -267696  267702      17
  267678  267696  267702  267708      18  267684  267678  267696  267702      19
  267684  267678 -267696  267702      20  267684  267678 -267696  267702      21
  267684  267678 -267696  267702      17  267696  267702  267708  267714      31
  267696  267702 -267708  267714      32  267696  267702 -267708  267714      33
  267696  267702 -267708  267714      17  267696  267702  267708  267732       7
  267696  267702 -267708  267732      34  267696  267702 -267708  267732      35
  267696  267702 -267708  267732      17  267699  267696  267678  267672       1
  267699  267696  267678  267684       1  267699  267696  267702  267708      18
  267615  267621  267666  267672      14  267615  267621 -267666  267672      15
  267615  267621 -267666  267672      16  267615  267621 -267666  267672      17
  267621  267666  267672  267678      18  267627  267621  267666  267672      19
  267627  267621 -267666  267672      20  267627  267621 -267666  267672      21
  267627  267621 -267666  267672      17  267636  267627  267621  267615      53
  267636  267627 -267621  267615      54  267636  267627 -267621  267615      55
  267636  267627 -267621  267615      56  267642  267636  267627  267621      57
  267642  267636 -267627  267621      58  267642  267636 -267627  267621      59
  267642  267636 -267627  267621      60  267654  267636  267627  267621      57
  267654  267636 -267627  267621      58  267654  267636 -267627  267621      59
  267654  267636 -267627  267621      60  267666  267621  267627  267636      61
  267666  267621 -267627  267636      62  267666  267621 -267627  267636      55
  267666  267621 -267627  267636      63  267666  267672  267678  267684      31
  267666  267672 -267678  267684      32  267666  267672 -267678  267684      33
  267666  267672 -267678  267684      17  267666  267672  267678  267696       7
  267666  267672 -267678  267696      34  267666  267672 -267678  267696      35
  267666  267672 -267678  267696      17  267669  267666  267621  267615       1
  267669  267666  267621  267627       1  267669  267666  267672  267678      18
  267558  267564  267609  267615      14  267558  267564 -267609  267615      15
  267558  267564 -267609  267615      16  267558  267564 -267609  267615      17
  267564  267609  267615  267621      18  267570  267564  267609  267615      19
  267570  267564 -267609  267615      20  267570  267564 -267609  267615      21
  267570  267564 -267609  267615      17  267579  267570  267564  267558      53
  267579  267570 -267564  267558      54  267579  267570 -267564  267558      55
  267579  267570 -267564  267558      56  267585  267579  267570  267564      57
  267585  267579 -267570  267564      58  267585  267579 -267570  267564      59
  267585  267579 -267570  267564      60  267597  267579  267570  267564      57
  267597  267579 -267570  267564      58  267597  267579 -267570  267564      59
  267597  267579 -267570  267564      60  267609  267564  267570  267579      61
  267609  267564 -267570  267579      62  267609  267564 -267570  267579      55
  267609  267564 -267570  267579      63  267609  267615  267621  267627      31
  267609  267615 -267621  267627      32  267609  267615 -267621  267627      33
  267609  267615 -267621  267627      17  267609  267615  267621  267666       7
  267609  267615 -267621  267666      34  267609  267615 -267621  267666      35
  267609  267615 -267621  267666      17  267612  267609  267564  267558       1
  267612  267609  267564  267570       1  267612  267609  267615  267621      18
  267522  267528  267552  267558      14  267522  267528 -267552  267558      15
  267522  267528 -267552  267558      16  267522  267528 -267552  267558      17
  267528  267552  267558  267564      18  267534  267528  267552  267558      19
  267534  267528 -267552  267558      20  267534  267528 -267552  267558      21
  267534  267528 -267552  267558      17  267543  267534  267528  267522       3
  267543  267534 -267528  267522       4  267543  267534 -267528  267522       5
  267543  267534 -267528  267522       6  267546  267543  267534  267528       7
  267546  267543 -267534  267528       8  267546  267543 -267534  267528       9
  267546  267543 -267534  267528      10  267549  267543  267534  267528       7
  267549  267543 -267534  267528       8  267549  267543 -267534  267528       9
  267549  267543 -267534  267528      10  267552  267528  267534  267543      11
  267552  267528 -267534  267543      12  267552  267528 -267534  267543       5
  267552  267528 -267534  267543      13  267552  267558  267564  267570      31
  267552  267558 -267564  267570      32  267552  267558 -267564  267570      33
  267552  267558 -267564  267570      17  267552  267558  267564  267609       7
  267552  267558 -267564  267609      34  267552  267558 -267564  267609      35
  267552  267558 -267564  267609      17  267555  267552  267528  267522       1
  267555  267552  267528  267534       1  267555  267552  267558  267564      18
  267474  267480  267516  267522      14  267474  267480 -267516  267522      15
  267474  267480 -267516  267522      16  267474  267480 -267516  267522      17
  267480  267516  267522  267528      18  267486  267480  267516  267522      19
  267486  267480 -267516  267522      20  267486  267480 -267516  267522      21
  267486  267480 -267516  267522      17  267492  267486  267480  267474      22
  267492  267486 -267480  267474      23  267492  267486 -267480  267474      24
  267492  267486 -267480  267474      25  267504  267486  267480  267474      22
  267504  267486 -267480  267474      23  267504  267486 -267480  267474      24
  267504  267486 -267480  267474      25  267516  267480  267486  267492      28
  267516  267480 -267486  267492      29  267516  267480 -267486  267492      24
  267516  267480 -267486  267492      30  267516  267480  267486  267504      28
  267516  267480 -267486  267504      29  267516  267480 -267486  267504      24
  267516  267480 -267486  267504      30  267516  267522  267528  267534      31
  267516  267522 -267528  267534      32  267516  267522 -267528  267534      33
  267516  267522 -267528  267534      17  267516  267522  267528  267552       7
  267516  267522 -267528  267552      34  267516  267522 -267528  267552      35
  267516  267522 -267528  267552      17  267519  267516  267480  267474       1
  267519  267516  267480  267486       1  267519  267516  267522  267528      18
  267453  267459  267468  267474      14  267453  267459 -267468  267474      15
  267453  267459 -267468  267474      16  267453  267459 -267468  267474      17
  267459  267468  267474  267480      18  267468  267474  267480  267486      31
  267468  267474 -267480  267486      32  267468  267474 -267480  267486      33
  267468  267474 -267480  267486      17  267468  267474  267480  267516       7
  267468  267474 -267480  267516      34  267468  267474 -267480  267516      35
  267468  267474 -267480  267516      17  267471  267468  267459  267453       1
  267471  267468  267474  267480      18  267402  267408  267447  267453      14
  267402  267408 -267447  267453      15  267402  267408 -267447  267453      16
  267402  267408 -267447  267453      17  267408  267447  267453  267459      18
  267414  267408  267447  267453      19  267414  267408 -267447  267453      20
  267414  267408 -267447  267453      21  267414  267408 -267447  267453      17
  267423  267414  267408  267402      95  267423  267414 -267408  267402      96
  267423  267414 -267408  267402      55  267423  267414 -267408  267402      97
  267432  267423  267414  267408     119  267432  267423 -267414  267408     120
  267432  267423 -267414  267408     121  267432  267423 -267414  267408     122
  267435  267432  267423  267414       7  267438  267432  267423  267414     123
  267438  267432 -267423  267414     124  267438  267432 -267423  267414     125
  267438  267432 -267423  267414     126  267447  267408  267414  267423     104
  267447  267408 -267414  267423     105  267447  267408 -267414  267423      55
  267447  267408 -267414  267423     106  267447  267453  267459  267468       7
  267447  267453 -267459  267468      34  267447  267453 -267459  267468      35
  267447  267453 -267459  267468      17  267450  267447  267408  267402       1
  267450  267447  267408  267414       1  267450  267447  267453  267459      18
  267345  267351  267396  267402      14  267345  267351 -267396  267402      15
  267345  267351 -267396  267402      16  267345  267351 -267396  267402      17
  267351  267396  267402  267408      18  267357  267351  267396  267402      19
  267357  267351 -267396  267402      20  267357  267351 -267396  267402      21
  267357  267351 -267396  267402      17  267366  267357  267351  267345      53
  267366  267357 -267351  267345      54  267366  267357 -267351  267345      55
  267366  267357 -267351  267345      56  267372  267366  267357  267351      57
  267372  267366 -267357  267351      58  267372  267366 -267357  267351      59
  267372  267366 -267357  267351      60  267384  267366  267357  267351      57
  267384  267366 -267357  267351      58  267384  267366 -267357  267351      59
  267384  267366 -267357  267351      60  267396  267351  267357  267366      61
  267396  267351 -267357  267366      62  267396  267351 -267357  267366      55
  267396  267351 -267357  267366      63  267396  267402  267408  267414      31
  267396  267402 -267408  267414      32  267396  267402 -267408  267414      33
  267396  267402 -267408  267414      17  267396  267402  267408  267447       7
  267396  267402 -267408  267447      34  267396  267402 -267408  267447      35
  267396  267402 -267408  267447      17  267399  267396  267351  267345       1
  267399  267396  267351  267357       1  267399  267396  267402  267408      18
  267294  267300  267339  267345      14  267294  267300 -267339  267345      15
  267294  267300 -267339  267345      16  267294  267300 -267339  267345      17
  267300  267339  267345  267351      18  267306  267300  267339  267345      19
  267306  267300 -267339  267345      20  267306  267300 -267339  267345      21
  267306  267300 -267339  267345      17  267315  267306  267300  267294      95
  267315  267306 -267300  267294      96  267315  267306 -267300  267294      55
  267315  267306 -267300  267294      97  267324  267315  267306  267300     127
  267324  267315 -267306  267300     128  267324  267315 -267306  267300     129
  267324  267315 -267306  267300     130  267327  267324  267315  267306     131
  267327  267324 -267315  267306     132  267327  267324 -267315  267306     133
  267327  267324 -267315  267306     134  267339  267300  267306  267315     104
  267339  267300 -267306  267315     105  267339  267300 -267306  267315      55
  267339  267300 -267306  267315     106  267339  267345  267351  267357      31
  267339  267345 -267351  267357      32  267339  267345 -267351  267357      33
  267339  267345 -267351  267357      17  267339  267345  267351  267396       7
  267339  267345 -267351  267396      34  267339  267345 -267351  267396      35
  267339  267345 -267351  267396      17  267342  267339  267300  267294       1
  267342  267339  267300  267306       1  267342  267339  267345  267351      18
  267237  267243  267288  267294      14  267237  267243 -267288  267294      15
  267237  267243 -267288  267294      16  267237  267243 -267288  267294      17
  267243  267288  267294  267300      18  267249  267243  267288  267294      19
  267249  267243 -267288  267294      20  267249  267243 -267288  267294      21
  267249  267243 -267288  267294      17  267258  267249  267243  267237      53
  267258  267249 -267243  267237      54  267258  267249 -267243  267237      55
  267258  267249 -267243  267237      56  267264  267258  267249  267243      57
  267264  267258 -267249  267243      58  267264  267258 -267249  267243      59
  267264  267258 -267249  267243      60  267276  267258  267249  267243      57
  267276  267258 -267249  267243      58  267276  267258 -267249  267243      59
  267276  267258 -267249  267243      60  267288  267243  267249  267258      61
  267288  267243 -267249  267258      62  267288  267243 -267249  267258      55
  267288  267243 -267249  267258      63  267288  267294  267300  267306      31
  267288  267294 -267300  267306      32  267288  267294 -267300  267306      33
  267288  267294 -267300  267306      17  267288  267294  267300  267339       7
  267288  267294 -267300  267339      34  267288  267294 -267300  267339      35
  267288  267294 -267300  267339      17  267291  267288  267243  267237       1
  267291  267288  267243  267249       1  267291  267288  267294  267300      18
  267207  267213  267231  267237      14  267207  267213 -267231  267237      15
  267207  267213 -267231  267237      16  267207  267213 -267231  267237      17
  267213  267231  267237  267243      18  267219  267213  267231  267237      19
  267219  267213 -267231  267237      20  267219  267213 -267231  267237      21
  267219  267213 -267231  267237      17  267231  267237  267243  267249      31
  267231  267237 -267243  267249      32  267231  267237 -267243  267249      33
  267231  267237 -267243  267249      17  267231  267237  267243  267288       7
  267231  267237 -267243  267288      34  267231  267237 -267243  267288      35
  267231  267237 -267243  267288      17  267234  267231  267213  267207       1
  267234  267231  267213  267219       1  267234  267231  267237  267243      18
  267135  267141  267201  267207      14  267135  267141 -267201  267207      15
  267135  267141 -267201  267207      16  267135  267141 -267201  267207      17
  267141  267201  267207  267213      18  267147  267141  267201  267207      19
  267147  267141 -267201  267207      20  267147  267141 -267201  267207      21
  267147  267141 -267201  267207      17  267156  267147  267141  267135       2
  267165  267156  267147  267141      50  267165  267156 -267147  267141      51
  267165  267156 -267147  267141      52  267174  267165  267156  267147       2
  267180  267174  267165  267156       7  267180  267174 -267165  267156       9
  267183  267180  267174  267165      78  267183  267180 -267174  267165      17
  267192  267180  267174  267165      78  267192  267180 -267174  267165      17
  267201  267141  267147  267156       2  267201  267207  267213  267219      31
  267201  267207 -267213  267219      32  267201  267207 -267213  267219      33
  267201  267207 -267213  267219      17  267201  267207  267213  267231       7
  267201  267207 -267213  267231      34  267201  267207 -267213  267231      35
  267201  267207 -267213  267231      17  267204  267201  267141  267135       1
  267204  267201  267141  267147       1  267204  267201  267207  267213      18
  267105  267111  267129  267135      14  267105  267111 -267129  267135      15
  267105  267111 -267129  267135      16  267105  267111 -267129  267135      17
  267111  267129  267135  267141      18  267117  267111  267129  267135      19
  267117  267111 -267129  267135      20  267117  267111 -267129  267135      21
  267117  267111 -267129  267135      17  267129  267135  267141  267147      31
  267129  267135 -267141  267147      32  267129  267135 -267141  267147      33
  267129  267135 -267141  267147      17  267129  267135  267141  267201       7
  267129  267135 -267141  267201      34  267129  267135 -267141  267201      35
  267129  267135 -267141  267201      17  267132  267129  267111  267105       1
  267132  267129  267111  267117       1  267132  267129  267135  267141      18
  267069  267075  267099  267105      14  267069  267075 -267099  267105      15
  267069  267075 -267099  267105      16  267069  267075 -267099  267105      17
  267075  267099  267105  267111      18  267081  267075  267099  267105      19
  267081  267075 -267099  267105      20  267081  267075 -267099  267105      21
  267081  267075 -267099  267105      17  267090  267081  267075  267069       3
  267090  267081 -267075  267069       4  267090  267081 -267075  267069       5
  267090  267081 -267075  267069       6  267093  267090  267081  267075       7
  267093  267090 -267081  267075       8  267093  267090 -267081  267075       9
  267093  267090 -267081  267075      10  267096  267090  267081  267075       7
  267096  267090 -267081  267075       8  267096  267090 -267081  267075       9
  267096  267090 -267081  267075      10  267099  267075  267081  267090      11
  267099  267075 -267081  267090      12  267099  267075 -267081  267090       5
  267099  267075 -267081  267090      13  267099  267105  267111  267117      31
  267099  267105 -267111  267117      32  267099  267105 -267111  267117      33
  267099  267105 -267111  267117      17  267099  267105  267111  267129       7
  267099  267105 -267111  267129      34  267099  267105 -267111  267129      35
  267099  267105 -267111  267129      17  267102  267099  267075  267069       1
  267102  267099  267075  267081       1  267102  267099  267105  267111      18
  267039  267045  267063  267069      14  267039  267045 -267063  267069      15
  267039  267045 -267063  267069      16  267039  267045 -267063  267069      17
  267045  267063  267069  267075      18  267051  267045  267063  267069      19
  267051  267045 -267063  267069      20  267051  267045 -267063  267069      21
  267051  267045 -267063  267069      17  267063  267069  267075  267081      31
  267063  267069 -267075  267081      32  267063  267069 -267075  267081      33
  267063  267069 -267075  267081      17  267063  267069  267075  267099       7
  267063  267069 -267075  267099      34  267063  267069 -267075  267099      35
  267063  267069 -267075  267099      17  267066  267063  267045  267039       1
  267066  267063  267045  267051       1  267066  267063  267069  267075      18
  267018  267024  267033  267039      14  267018  267024 -267033  267039      15
  267018  267024 -267033  267039      16  267018  267024 -267033  267039      17
  267024  267033  267039  267045      18  267033  267039  267045  267051      31
  267033  267039 -267045  267051      32  267033  267039 -267045  267051      33
  267033  267039 -267045  267051      17  267033  267039  267045  267063       7
  267033  267039 -267045  267063      34  267033  267039 -267045  267063      35
  267033  267039 -267045  267063      17  267036  267033  267024  267018       1
  267036  267033  267039  267045      18  266958  266964  267012  267018      14
  266958  266964 -267012  267018      15  266958  266964 -267012  267018      16
  266958  266964 -267012  267018      17  266964  267012  267018  267024      18
  266970  266964  267012  267018      19  266970  266964 -267012  267018      20
  266970  266964 -267012  267018      21  266970  266964 -267012  267018      17
  266979  266970  266964  266958      38  266979  266970 -266964  266958      39
  266979  266970 -266964  266958      40  266979  266970 -266964  266958      41
  266982  266979  266970  266964       7  266982  266979 -266970  266964      42
  266982  266979 -266970  266964       9  266982  266979 -266970  266964      43
  266988  266982  266979  266970      44  266994  266988  266982  266979      44
  266994  267000 -267006  266979      44  267000  266994  266988  266982      44
  267000  267006  266979  266970      44  267000  267006 -266979  266982      44
  267006  266979  266970  266964       7  267006  266979 -266970  266964      42
  267006  266979 -266970  266964       9  267006  266979 -266970  266964      43
  267006  266979  266982  266988      44  267006  267000 -266994  266988      44
  267012  266964  266970  266979      47  267012  266964 -266970  266979      48
  267012  266964 -266970  266979      40  267012  266964 -266970  266979      49
  267012  267018  267024  267033       7  267012  267018 -267024  267033      34
  267012  267018 -267024  267033      35  267012  267018 -267024  267033      17
  267015  267012  266964  266958       1  267015  267012  266964  266970       1
  267015  267012  267018  267024      18  266892  266898  266952  266958      14
  266892  266898 -266952  266958      15  266892  266898 -266952  266958      16
  266892  266898 -266952  266958      17  266898  266952  266958  266964      18
  266904  266898  266952  266958      19  266904  266898 -266952  266958      20
  266904  266898 -266952  266958      21  266904  266898 -266952  266958      17
  266913  266904  266898  266892       2  266922  266913  266904  266898      50
  266922  266913 -266904  266898      51  266922  266913 -266904  266898      52
  266931  266922  266913  266904      50  266931  266922 -266913  266904      51
  266931  266922 -266913  266904      52  266940  266931  266922  266913       2
  266952  266898  266904  266913       2  266952  266958  266964  266970      31
  266952  266958 -266964  266970      32  266952  266958 -266964  266970      33
  266952  266958 -266964  266970      17  266952  266958  266964  267012       7
  266952  266958 -266964  267012      34  266952  266958 -266964  267012      35
  266952  266958 -266964  267012      17  266955  266952  266898  266892       1
  266955  266952  266898  266904       1  266955  266952  266958  266964      18
  266844  266850  266886  266892      14  266844  266850 -266886  266892      15
  266844  266850 -266886  266892      16  266844  266850 -266886  266892      17
  266850  266886  266892  266898      18  266856  266850  266886  266892      19
  266856  266850 -266886  266892      20  266856  266850 -266886  266892      21
  266856  266850 -266886  266892      17  266862  266856  266850  266844      22
  266862  266856 -266850  266844      23  266862  266856 -266850  266844      24
  266862  266856 -266850  266844      25  266874  266856  266850  266844      22
  266874  266856 -266850  266844      23  266874  266856 -266850  266844      24
  266874  266856 -266850  266844      25  266886  266850  266856  266862      28
  266886  266850 -266856  266862      29  266886  266850 -266856  266862      24
  266886  266850 -266856  266862      30  266886  266850  266856  266874      28
  266886  266850 -266856  266874      29  266886  266850 -266856  266874      24
  266886  266850 -266856  266874      30  266886  266892  266898  266904      31
  266886  266892 -266898  266904      32  266886  266892 -266898  266904      33
  266886  266892 -266898  266904      17  266886  266892  266898  266952       7
  266886  266892 -266898  266952      34  266886  266892 -266898  266952      35
  266886  266892 -266898  266952      17  266889  266886  266850  266844       1
  266889  266886  266850  266856       1  266889  266886  266892  266898      18
  266808  266814  266838  266844      14  266808  266814 -266838  266844      15
  266808  266814 -266838  266844      16  266808  266814 -266838  266844      17
  266814  266838  266844  266850      18  266820  266814  266838  266844      19
  266820  266814 -266838  266844      20  266820  266814 -266838  266844      21
  266820  266814 -266838  266844      17  266829  266820  266814  266808       3
  266829  266820 -266814  266808       4  266829  266820 -266814  266808       5
  266829  266820 -266814  266808       6  266832  266829  266820  266814       7
  266832  266829 -266820  266814       8  266832  266829 -266820  266814       9
  266832  266829 -266820  266814      10  266835  266829  266820  266814       7
  266835  266829 -266820  266814       8  266835  266829 -266820  266814       9
  266835  266829 -266820  266814      10  266838  266814  266820  266829      11
  266838  266814 -266820  266829      12  266838  266814 -266820  266829       5
  266838  266814 -266820  266829      13  266838  266844  266850  266856      31
  266838  266844 -266850  266856      32  266838  266844 -266850  266856      33
  266838  266844 -266850  266856      17  266838  266844  266850  266886       7
  266838  266844 -266850  266886      34  266838  266844 -266850  266886      35
  266838  266844 -266850  266886      17  266841  266838  266814  266808       1
  266841  266838  266814  266820       1  266841  266838  266844  266850      18
  266742  266748  266802  266808      14  266742  266748 -266802  266808      15
  266742  266748 -266802  266808      16  266742  266748 -266802  266808      17
  266748  266802  266808  266814      18  266754  266748  266802  266808      19
  266754  266748 -266802  266808      20  266754  266748 -266802  266808      21
  266754  266748 -266802  266808      17  266763  266754  266748  266742       2
  266772  266763  266754  266748      50  266772  266763 -266754  266748      51
  266772  266763 -266754  266748      52  266781  266772  266763  266754      50
  266781  266772 -266763  266754      51  266781  266772 -266763  266754      52
  266790  266781  266772  266763       2  266802  266748  266754  266763       2
  266802  266808  266814  266820      31  266802  266808 -266814  266820      32
  266802  266808 -266814  266820      33  266802  266808 -266814  266820      17
  266802  266808  266814  266838       7  266802  266808 -266814  266838      34
  266802  266808 -266814  266838      35  266802  266808 -266814  266838      17
  266805  266802  266748  266742       1  266805  266802  266748  266754       1
  266805  266802  266808  266814      18  266706  266718  266736  266742       1
  266718  266736  266742  266748      18  266724  266718  266736  266742      19
  266724  266718 -266736  266742      20  266724  266718 -266736  266742      21
  266724  266718 -266736  266742      17  266736  266742  266748  266754      31
  266736  266742 -266748  266754      32  266736  266742 -266748  266754      33
  266736  266742 -266748  266754      17  266736  266742  266748  266802       7
  266736  266742 -266748  266802      34  266736  266742 -266748  266802      35
  266736  266742 -266748  266802      17  266739  266736  266718  266706       1
  266739  266736  266718  266724       1  266739  266736  266742  266748      18
  266586  266583  266574  266571     136  266586  266583  266574  266577     136
  266586  266583  266574  266580     136  266589  266586  266583  266574     137
  266592  266586  266583  266574     137  266595  266586  266583  266574     138
  266598  266595  266586  266583     138  266598  266595  266586  266589     137
  266598  266595  266586  266592     137  266601  266598  266595  266586     137
  266604  266598  266595  266586     137  266607  266598  266595  266586     138
  266610  266607  266598  266595     139  266610  266607  266598  266601     140
  266610  266607 -266598  266601     141  266610  266607  266598  266604     140
  266610  266607 -266598  266604     141  266619  266610  266607  266598     143
  266625  266619  266610  266607     144  266625  266619 -266610  266607      55
  266628  266625  266619  266610     145  266628  266625 -266619  266610     146
  266628  266688 -266676  266619      50  266628  266688 -266676  266619      51
  266628  266688 -266676  266619      52  266634  266628  266625  266619     147
  266634  266628 -266625  266619     146  266637  266634  266628  266625     148
  266637  266634 -266628  266625       1  266643  266637  266634  266628     149
  266643  266646 -266673  266634     150  266646  266643 -266637  266634     151
  266646  266673  266634  266628     152  266646  266673 -266634  266637     152
  266649  266646  266643  266637     153  266649  266646  266673  266634     150
  266652  266649  266646  266643     154  266661  266649  266646  266643     154
  266664  266661  266649  266646     155  266664  266661  266649  266652     155
  266664  266670 -266673  266646     156  266664  266670  266673  266634     156
  266670  266664  266661  266649     157  266670  266673  266646  266643     150
  266670  266673 -266646  266649     150  266670  266673  266634  266628     152
  266670  266673  266634  266637     152  266673  266670  266664  266661     157
  266673  266646 -266643  266637     153  266673  266646  266649  266652     154
  266673  266646 -266649  266661     154  266673  266634  266628  266625       1
  266673  266634 -266637  266643     149  266676  266619  266610  266607       2
  266676  266619 -266625  266628     145  266676  266619 -266625  266628     146
  266676  266688 -266628  266625       2  266676  266688  266628  266634       2
  266682  266676  266619  266610       2  266682  266676  266619  266625     144
  266682  266676 -266619  266625      55  266682  266676  266688  266628       2
  266688  266676  266619  266610      50  266688  266676 -266619  266610      51
  266688  266676 -266619  266610      52  266688  266676 -266619  266625       2
  266688  266628 -266625  266619     145  266688  266628 -266625  266619     146
  266688  266628  266634  266637       1  266688  266628  266634  266673       1
  266694  266688  266676  266619       2  266694  266688  266676  266682     144
  266694  266688 -266676  266682      55  266694  266688  266628  266625     144
  266694  266688 -266628  266625      55  266694  266688  266628  266634       2
  266544  266535  266529  266523      95  266544  266535 -266529  266523      96
  266544  266535 -266529  266523      55  266544  266535 -266529  266523      97
  266553  266544  266535  266529      98  266553  266544 -266535  266529      99
  266553  266544 -266535  266529     100  266553  266544 -266535  266529     101
  266556  266553  266544  266535     102  266556  266553 -266544  266535     103
  266559  266553  266544  266535     102  266559  266553 -266544  266535     103
  266562  266529  266535  266544     104  266562  266529 -266535  266544     105
  266562  266529 -266535  266544      55  266562  266529 -266535  266544     106
  266565  266562  266529  266523       1  266565  266562  266529  266535       1
  266568  266562  266529  266523       1  266568  266562  266529  266535       1
  266457  266463  266517  266523      14  266457  266463 -266517  266523      15
  266457  266463 -266517  266523      16  266457  266463 -266517  266523      17
  266463  266517  266523  266529      18  266469  266463  266517  266523      19
  266469  266463 -266517  266523      20  266469  266463 -266517  266523      21
  266469  266463 -266517  266523      17  266478  266469  266463  266457       2
  266487  266478  266469  266463      50  266487  266478 -266469  266463      51
  266487  266478 -266469  266463      52  266496  266487  266478  266469      50
  266496  266487 -266478  266469      51  266496  266487 -266478  266469      52
  266505  266496  266487  266478       2  266517  266463  266469  266478       2
  266517  266523  266529  266535      31  266517  266523 -266529  266535      32
  266517  266523 -266529  266535      33  266517  266523 -266529  266535      17
  266517  266523  266529  266562       7  266517  266523 -266529  266562      34
  266517  266523 -266529  266562      35  266517  266523 -266529  266562      17
  266520  266517  266463  266457       1  266520  266517  266463  266469       1
  266520  266517  266523  266529      18  266415  266445  266451  266457      14
  266415  266445 -266451  266457      15  266415  266445 -266451  266457      16
  266415  266445 -266451  266457      17  266427  266436 -266445  266415       2
  266436  266427 -266418  266415       2  266436  266445 -266415  266418       1
  266436  266445  266451  266457      19  266436  266445 -266451  266457      20
  266436  266445 -266451  266457      21  266436  266445 -266451  266457      17
  266445  266415 -266418  266427       1  266445  266436 -266427  266418      50
  266445  266436 -266427  266418      51  266445  266436 -266427  266418      52
  266445  266451  266457  266463      18  266451  266445  266415  266418       1
  266451  266445  266436  266427       2  266451  266457  266463  266469      31
  266451  266457 -266463  266469      32  266451  266457 -266463  266469      33
  266451  266457 -266463  266469      17  266451  266457  266463  266517       7
  266451  266457 -266463  266517      34  266451  266457 -266463  266517      35
  266451  266457 -266463  266517      17  266454  266451  266445  266415       1
  266454  266451  266445  266436       1  266454  266451  266457  266463      18
  266358  266364  266409  266415      14  266358  266364 -266409  266415      15
  266358  266364 -266409  266415      16  266358  266364 -266409  266415      17
  266364  266409  266415  266418      18  266364  266409  266415  266445      18
  266370  266364  266409  266415      19  266370  266364 -266409  266415      20
  266370  266364 -266409  266415      21  266370  266364 -266409  266415      17
  266376  266370  266364  266358      22  266376  266370 -266364  266358      23
  266376  266370 -266364  266358      24  266376  266370 -266364  266358      25
  266388  266370  266364  266358      64  266388  266370 -266364  266358      65
  266388  266370 -266364  266358      66  266388  266370 -266364  266358      67
  266397  266388  266370  266364      68  266397  266388 -266370  266364      69
  266397  266388 -266370  266364      70  266397  266388 -266370  266364      71
  266397  266388  266370  266376      72  266397  266388 -266370  266376      73
  266397  266388 -266370  266376      70  266397  266388 -266370  266376      74
  266409  266364  266370  266376      28  266409  266364 -266370  266376      29
  266409  266364 -266370  266376      24  266409  266364 -266370  266376      30
  266409  266364  266370  266388      75  266409  266364 -266370  266388      76
  266409  266364 -266370  266388      66  266409  266364 -266370  266388      77
  266409  266415  266418  266427      31  266409  266415 -266418  266427     107
  266409  266415 -266418  266427      21  266409  266415 -266418  266427      17
  266409  266415  266445  266436      31  266409  266415 -266445  266436      32
  266409  266415 -266445  266436      33  266409  266415 -266445  266436      17
  266409  266415  266445  266451       7  266409  266415 -266445  266451      34
  266409  266415 -266445  266451      35  266409  266415 -266445  266451      17
  266412  266409  266364  266358       1  266412  266409  266364  266370       1
  266412  266409  266415  266418      18  266412  266409  266415  266445      18
  266313  266319  266352  266358      14  266313  266319 -266352  266358      15
  266313  266319 -266352  266358      16  266313  266319 -266352  266358      17
  266319  266352  266358  266364      18  266325  266319  266352  266358      19
  266325  266319 -266352  266358      20  266325  266319 -266352  266358      21
  266325  266319 -266352  266358      17  266334  266325  266319  266313      95
  266334  266325 -266319  266313      96  266334  266325 -266319  266313      55
  266334  266325 -266319  266313      97  266343  266334  266325  266319      98
  266343  266334 -266325  266319      99  266343  266334 -266325  266319     100
  266343  266334 -266325  266319     101  266346  266343  266334  266325     102
  266346  266343 -266334  266325     103  266349  266343  266334  266325     102
  266349  266343 -266334  266325     103  266352  266319  266325  266334     104
  266352  266319 -266325  266334     105  266352  266319 -266325  266334      55
  266352  266319 -266325  266334     106  266352  266358  266364  266370      31
  266352  266358 -266364  266370      32  266352  266358 -266364  266370      33
  266352  266358 -266364  266370      17  266352  266358  266364  266409       7
  266352  266358 -266364  266409      34  266352  266358 -266364  266409      35
  266352  266358 -266364  266409      17  266355  266352  266319  266313       1
  266355  266352  266319  266325       1  266355  266352  266358  266364      18
  266271  266277  266307  266313      14  266271  266277 -266307  266313      15
  266271  266277 -266307  266313      16  266271  266277 -266307  266313      17
  266277  266307  266313  266319      18  266283  266277  266307  266313      19
  266283  266277 -266307  266313      20  266283  266277 -266307  266313      21
  266283  266277 -266307  266313      17  266289  266283  266277  266271      22
  266289  266283 -266277  266271      23  266289  266283 -266277  266271      24
  266289  266283 -266277  266271      25  266301  266283  266277  266271      79
  266301  266283 -266277  266271      80  266301  266283 -266277  266271      81
  266301  266283 -266277  266271      82  266307  266277  266283  266289      28
  266307  266277 -266283  266289      29  266307  266277 -266283  266289      24
  266307  266277 -266283  266289      30  266307  266277  266283  266301      92
  266307  266277 -266283  266301      93  266307  266277 -266283  266301      81
  266307  266277 -266283  266301      94  266307  266313  266319  266325      31
  266307  266313 -266319  266325      32  266307  266313 -266319  266325      33
  266307  266313 -266319  266325      17  266307  266313  266319  266352       7
  266307  266313 -266319  266352      34  266307  266313 -266319  266352      35
  266307  266313 -266319  266352      17  266310  266307  266277  266271       1
  266310  266307  266277  266283       1  266310  266307  266313  266319      18
  266223  266229  266265  266271      14  266223  266229 -266265  266271      15
  266223  266229 -266265  266271      16  266223  266229 -266265  266271      17
  266229  266265  266271  266277      18  266235  266229  266265  266271      19
  266235  266229 -266265  266271      20  266235  266229 -266265  266271      21
  266235  266229 -266265  266271      17  266241  266235  266229  266223      22
  266241  266235 -266229  266223      23  266241  266235 -266229  266223      24
  266241  266235 -266229  266223      25  266253  266235  266229  266223      22
  266253  266235 -266229  266223      23  266253  266235 -266229  266223      24
  266253  266235 -266229  266223      25  266265  266229  266235  266241      28
  266265  266229 -266235  266241      29  266265  266229 -266235  266241      24
  266265  266229 -266235  266241      30  266265  266229  266235  266253      28
  266265  266229 -266235  266253      29  266265  266229 -266235  266253      24
  266265  266229 -266235  266253      30  266265  266271  266277  266283      31
  266265  266271 -266277  266283      32  266265  266271 -266277  266283      33
  266265  266271 -266277  266283      17  266265  266271  266277  266307       7
  266265  266271 -266277  266307      34  266265  266271 -266277  266307      35
  266265  266271 -266277  266307      17  266268  266265  266229  266223       1
  266268  266265  266229  266235       1  266268  266265  266271  266277      18
  266175  266181  266217  266223      14  266175  266181 -266217  266223      15
  266175  266181 -266217  266223      16  266175  266181 -266217  266223      17
  266181  266217  266223  266229      18  266187  266181  266217  266223      19
  266187  266181 -266217  266223      20  266187  266181 -266217  266223      21
  266187  266181 -266217  266223      17  266193  266187  266181  266175      22
  266193  266187 -266181  266175      23  266193  266187 -266181  266175      24
  266193  266187 -266181  266175      25  266205  266187  266181  266175      22
  266205  266187 -266181  266175      23  266205  266187 -266181  266175      24
  266205  266187 -266181  266175      25  266217  266181  266187  266193      28
  266217  266181 -266187  266193      29  266217  266181 -266187  266193      24
  266217  266181 -266187  266193      30  266217  266181  266187  266205      28
  266217  266181 -266187  266205      29  266217  266181 -266187  266205      24
  266217  266181 -266187  266205      30  266217  266223  266229  266235      31
  266217  266223 -266229  266235      32  266217  266223 -266229  266235      33
  266217  266223 -266229  266235      17  266217  266223  266229  266265       7
  266217  266223 -266229  266265      34  266217  266223 -266229  266265      35
  266217  266223 -266229  266265      17  266220  266217  266181  266175       1
  266220  266217  266181  266187       1  266220  266217  266223  266229      18
  266127  266133  266169  266175      14  266127  266133 -266169  266175      15
  266127  266133 -266169  266175      16  266127  266133 -266169  266175      17
  266133  266169  266175  266181      18  266139  266133  266169  266175      19
  266139  266133 -266169  266175      20  266139  266133 -266169  266175      21
  266139  266133 -266169  266175      17  266145  266139  266133  266127      22
  266145  266139 -266133  266127      23  266145  266139 -266133  266127      24
  266145  266139 -266133  266127      25  266157  266139  266133  266127      22
  266157  266139 -266133  266127      23  266157  266139 -266133  266127      24
  266157  266139 -266133  266127      25  266169  266133  266139  266145      28
  266169  266133 -266139  266145      29  266169  266133 -266139  266145      24
  266169  266133 -266139  266145      30  266169  266133  266139  266157      28
  266169  266133 -266139  266157      29  266169  266133 -266139  266157      24
  266169  266133 -266139  266157      30  266169  266175  266181  266187      31
  266169  266175 -266181  266187      32  266169  266175 -266181  266187      33
  266169  266175 -266181  266187      17  266169  266175  266181  266217       7
  266169  266175 -266181  266217      34  266169  266175 -266181  266217      35
  266169  266175 -266181  266217      17  266172  266169  266133  266127       1
  266172  266169  266133  266139       1  266172  266169  266175  266181      18
  266082  266088  266121  266127      14  266082  266088 -266121  266127      15
  266082  266088 -266121  266127      16  266082  266088 -266121  266127      17
  266088  266121  266127  266133      18  266094  266088  266121  266127      19
  266094  266088 -266121  266127      20  266094  266088 -266121  266127      21
  266094  266088 -266121  266127      17  266103  266094  266088  266082      95
  266103  266094 -266088  266082      96  266103  266094 -266088  266082      55
  266103  266094 -266088  266082      97  266112  266103  266094  266088      98
  266112  266103 -266094  266088      99  266112  266103 -266094  266088     100
  266112  266103 -266094  266088     101  266115  266112  266103  266094     102
  266115  266112 -266103  266094     103  266118  266112  266103  266094     102
  266118  266112 -266103  266094     103  266121  266088  266094  266103     104
  266121  266088 -266094  266103     105  266121  266088 -266094  266103      55
  266121  266088 -266094  266103     106  266121  266127  266133  266139      31
  266121  266127 -266133  266139      32  266121  266127 -266133  266139      33
  266121  266127 -266133  266139      17  266121  266127  266133  266169       7
  266121  266127 -266133  266169      34  266121  266127 -266133  266169      35
  266121  266127 -266133  266169      17  266124  266121  266088  266082       1
  266124  266121  266088  266094       1  266124  266121  266127  266133      18
  266052  266058  266076  266082      14  266052  266058 -266076  266082      15
  266052  266058 -266076  266082      16  266052  266058 -266076  266082      17
  266058  266076  266082  266088      18  266064  266058  266076  266082      19
  266064  266058 -266076  266082      20  266064  266058 -266076  266082      21
  266064  266058 -266076  266082      17  266076  266082  266088  266094      31
  266076  266082 -266088  266094      32  266076  266082 -266088  266094      33
  266076  266082 -266088  266094      17  266076  266082  266088  266121       7
  266076  266082 -266088  266121      34  266076  266082 -266088  266121      35
  266076  266082 -266088  266121      17  266079  266076  266058  266052       1
  266079  266076  266058  266064       1  266079  266076  266082  266088      18
  266010  266016  266046  266052      14  266010  266016 -266046  266052      15
  266010  266016 -266046  266052      16  266010  266016 -266046  266052      17
  266016  266046  266052  266058      18  266022  266016  266046  266052      19
  266022  266016 -266046  266052      20  266022  266016 -266046  266052      21
  266022  266016 -266046  266052      17  266028  266022  266016  266010      22
  266028  266022 -266016  266010      23  266028  266022 -266016  266010      24
  266028  266022 -266016  266010      25  266040  266022  266016  266010      79
  266040  266022 -266016  266010      80  266040  266022 -266016  266010      81
  266040  266022 -266016  266010      82  266046  266016  266022  266028      28
  266046  266016 -266022  266028      29  266046  266016 -266022  266028      24
  266046  266016 -266022  266028      30  266046  266016  266022  266040      92
  266046  266016 -266022  266040      93  266046  266016 -266022  266040      81
  266046  266016 -266022  266040      94  266046  266052  266058  266064      31
  266046  266052 -266058  266064      32  266046  266052 -266058  266064      33
  266046  266052 -266058  266064      17  266046  266052  266058  266076       7
  266046  266052 -266058  266076      34  266046  266052 -266058  266076      35
  266046  266052 -266058  266076      17  266049  266046  266016  266010       1
  266049  266046  266016  266022       1  266049  266046  266052  266058      18
  265968  265974  266004  266010      14  265968  265974 -266004  266010      15
  265968  265974 -266004  266010      16  265968  265974 -266004  266010      17
  265974  266004  266010  266016      18  265980  265974  266004  266010      19
  265980  265974 -266004  266010      20  265980  265974 -266004  266010      21
  265980  265974 -266004  266010      17  265986  265980  265974  265968      22
  265986  265980 -265974  265968      23  265986  265980 -265974  265968      24
  265986  265980 -265974  265968      25  265998  265980  265974  265968      79
  265998  265980 -265974  265968      80  265998  265980 -265974  265968      81
  265998  265980 -265974  265968      82  266004  265974  265980  265986      28
  266004  265974 -265980  265986      29  266004  265974 -265980  265986      24
  266004  265974 -265980  265986      30  266004  265974  265980  265998      92
  266004  265974 -265980  265998      93  266004  265974 -265980  265998      81
  266004  265974 -265980  265998      94  266004  266010  266016  266022      31
  266004  266010 -266016  266022      32  266004  266010 -266016  266022      33
  266004  266010 -266016  266022      17  266004  266010  266016  266046       7
  266004  266010 -266016  266046      34  266004  266010 -266016  266046      35
  266004  266010 -266016  266046      17  266007  266004  265974  265968       1
  266007  266004  265974  265980       1  266007  266004  266010  266016      18
  265911  265917  265962  265968      14  265911  265917 -265962  265968      15
  265911  265917 -265962  265968      16  265911  265917 -265962  265968      17
  265917  265962  265968  265974      18  265923  265917  265962  265968      19
  265923  265917 -265962  265968      20  265923  265917 -265962  265968      21
  265923  265917 -265962  265968      17  265932  265923  265917  265911      53
  265932  265923 -265917  265911      54  265932  265923 -265917  265911      55
  265932  265923 -265917  265911      56  265938  265932  265923  265917      57
  265938  265932 -265923  265917      58  265938  265932 -265923  265917      59
  265938  265932 -265923  265917      60  265950  265932  265923  265917      57
  265950  265932 -265923  265917      58  265950  265932 -265923  265917      59
  265950  265932 -265923  265917      60  265962  265917  265923  265932      61
  265962  265917 -265923  265932      62  265962  265917 -265923  265932      55
  265962  265917 -265923  265932      63  265962  265968  265974  265980      31
  265962  265968 -265974  265980      32  265962  265968 -265974  265980      33
  265962  265968 -265974  265980      17  265962  265968  265974  266004       7
  265962  265968 -265974  266004      34  265962  265968 -265974  266004      35
  265962  265968 -265974  266004      17  265965  265962  265917  265911       1
  265965  265962  265917  265923       1  265965  265962  265968  265974      18
  265854  265860  265905  265911      14  265854  265860 -265905  265911      15
  265854  265860 -265905  265911      16  265854  265860 -265905  265911      17
  265860  265905  265911  265917      18  265866  265860  265905  265911      19
  265866  265860 -265905  265911      20  265866  265860 -265905  265911      21
  265866  265860 -265905  265911      17  265875  265866  265860  265854      53
  265875  265866 -265860  265854      54  265875  265866 -265860  265854      55
  265875  265866 -265860  265854      56  265881  265875  265866  265860      57
  265881  265875 -265866  265860      58  265881  265875 -265866  265860      59
  265881  265875 -265866  265860      60  265893  265875  265866  265860      57
  265893  265875 -265866  265860      58  265893  265875 -265866  265860      59
  265893  265875 -265866  265860      60  265905  265860  265866  265875      61
  265905  265860 -265866  265875      62  265905  265860 -265866  265875      55
  265905  265860 -265866  265875      63  265905  265911  265917  265923      31
  265905  265911 -265917  265923      32  265905  265911 -265917  265923      33
  265905  265911 -265917  265923      17  265905  265911  265917  265962       7
  265905  265911 -265917  265962      34  265905  265911 -265917  265962      35
  265905  265911 -265917  265962      17  265908  265905  265860  265854       1
  265908  265905  265860  265866       1  265908  265905  265911  265917      18
  265821  265827  265848  265854      14  265821  265827 -265848  265854      15
  265821  265827 -265848  265854      16  265821  265827 -265848  265854      17
  265827  265848  265854  265860      18  265833  265827  265848  265854      19
  265833  265827 -265848  265854      20  265833  265827 -265848  265854      21
  265833  265827 -265848  265854      17  265842  265833  265827  265821     108
  265842  265833 -265827  265821     109  265842  265833 -265827  265821     110
  265842  265833 -265827  265821     111  265848  265827  265833  265842     116
  265848  265827 -265833  265842     117  265848  265827 -265833  265842     110
  265848  265827 -265833  265842     118  265848  265854  265860  265866      31
  265848  265854 -265860  265866      32  265848  265854 -265860  265866      33
  265848  265854 -265860  265866      17  265848  265854  265860  265905       7
  265848  265854 -265860  265905      34  265848  265854 -265860  265905      35
  265848  265854 -265860  265905      17  265851  265848  265827  265821       1
  265851  265848  265827  265833       1  265851  265848  265854  265860      18
  265791  265797  265815  265821      14  265791  265797 -265815  265821      15
  265791  265797 -265815  265821      16  265791  265797 -265815  265821      17
  265797  265815  265821  265827      18  265803  265797  265815  265821      19
  265803  265797 -265815  265821      20  265803  265797 -265815  265821      21
  265803  265797 -265815  265821      17  265815  265821  265827  265833      31
  265815  265821 -265827  265833      32  265815  265821 -265827  265833      33
  265815  265821 -265827  265833      17  265815  265821  265827  265848       7
  265815  265821 -265827  265848      34  265815  265821 -265827  265848      35
  265815  265821 -265827  265848      17  265818  265815  265797  265791       1
  265818  265815  265797  265803       1  265818  265815  265821  265827      18
  265743  265749  265785  265791      14  265743  265749 -265785  265791      15
  265743  265749 -265785  265791      16  265743  265749 -265785  265791      17
  265749  265785  265791  265797      18  265755  265749  265785  265791      19
  265755  265749 -265785  265791      20  265755  265749 -265785  265791      21
  265755  265749 -265785  265791      17  265761  265755  265749  265743      22
  265761  265755 -265749  265743      23  265761  265755 -265749  265743      24
  265761  265755 -265749  265743      25  265773  265755  265749  265743      22
  265773  265755 -265749  265743      23  265773  265755 -265749  265743      24
  265773  265755 -265749  265743      25  265785  265749  265755  265761      28
  265785  265749 -265755  265761      29  265785  265749 -265755  265761      24
  265785  265749 -265755  265761      30  265785  265749  265755  265773      28
  265785  265749 -265755  265773      29  265785  265749 -265755  265773      24
  265785  265749 -265755  265773      30  265785  265791  265797  265803      31
  265785  265791 -265797  265803      32  265785  265791 -265797  265803      33
  265785  265791 -265797  265803      17  265785  265791  265797  265815       7
  265785  265791 -265797  265815      34  265785  265791 -265797  265815      35
  265785  265791 -265797  265815      17  265788  265785  265749  265743       1
  265788  265785  265749  265755       1  265788  265785  265791  265797      18
  265722  265728  265737  265743      14  265722  265728 -265737  265743      15
  265722  265728 -265737  265743      16  265722  265728 -265737  265743      17
  265728  265737  265743  265749      18  265737  265743  265749  265755      31
  265737  265743 -265749  265755      32  265737  265743 -265749  265755      33
  265737  265743 -265749  265755      17  265737  265743  265749  265785       7
  265737  265743 -265749  265785      34  265737  265743 -265749  265785      35
  265737  265743 -265749  265785      17  265740  265737  265728  265722       1
  265740  265737  265743  265749      18  265692  265698  265716  265722      14
  265692  265698 -265716  265722      15  265692  265698 -265716  265722      16
  265692  265698 -265716  265722      17  265698  265716  265722  265728      18
  265704  265698  265716  265722      19  265704  265698 -265716  265722      20
  265704  265698 -265716  265722      21  265704  265698 -265716  265722      17
  265716  265722  265728  265737       7  265716  265722 -265728  265737      34
  265716  265722 -265728  265737      35  265716  265722 -265728  265737      17
  265719  265716  265698  265692       1  265719  265716  265698  265704       1
  265719  265716  265722  265728      18  265662  265668  265686  265692      14
  265662  265668 -265686  265692      15  265662  265668 -265686  265692      16
  265662  265668 -265686  265692      17  265668  265686  265692  265698      18
  265674  265668  265686  265692      19  265674  265668 -265686  265692      20
  265674  265668 -265686  265692      21  265674  265668 -265686  265692      17
  265686  265692  265698  265704      31  265686  265692 -265698  265704      32
  265686  265692 -265698  265704      33  265686  265692 -265698  265704      17
  265686  265692  265698  265716       7  265686  265692 -265698  265716      34
  265686  265692 -265698  265716      35  265686  265692 -265698  265716      17
  265689  265686  265668  265662       1  265689  265686  265668  265674       1
  265689  265686  265692  265698      18  265626  265632  265656  265662      14
  265626  265632 -265656  265662      15  265626  265632 -265656  265662      16
  265626  265632 -265656  265662      17  265632  265656  265662  265668      18
  265638  265632  265656  265662      19  265638  265632 -265656  265662      20
  265638  265632 -265656  265662      21  265638  265632 -265656  265662      17
  265647  265638  265632  265626       3  265647  265638 -265632  265626       4
  265647  265638 -265632  265626       5  265647  265638 -265632  265626       6
  265650  265647  265638  265632       7  265650  265647 -265638  265632       8
  265650  265647 -265638  265632       9  265650  265647 -265638  265632      10
  265653  265647  265638  265632       7  265653  265647 -265638  265632       8
  265653  265647 -265638  265632       9  265653  265647 -265638  265632      10
  265656  265632  265638  265647      11  265656  265632 -265638  265647      12
  265656  265632 -265638  265647       5  265656  265632 -265638  265647      13
  265656  265662  265668  265674      31  265656  265662 -265668  265674      32
  265656  265662 -265668  265674      33  265656  265662 -265668  265674      17
  265656  265662  265668  265686       7  265656  265662 -265668  265686      34
  265656  265662 -265668  265686      35  265656  265662 -265668  265686      17
  265659  265656  265632  265626       1  265659  265656  265632  265638       1
  265659  265656  265662  265668      18  265569  265575  265620  265626      14
  265569  265575 -265620  265626      15  265569  265575 -265620  265626      16
  265569  265575 -265620  265626      17  265575  265620  265626  265632      18
  265581  265575  265620  265626      19  265581  265575 -265620  265626      20
  265581  265575 -265620  265626      21  265581  265575 -265620  265626      17
  265590  265581  265575  265569      53  265590  265581 -265575  265569      54
  265590  265581 -265575  265569      55  265590  265581 -265575  265569      56
  265596  265590  265581  265575      57  265596  265590 -265581  265575      58
  265596  265590 -265581  265575      59  265596  265590 -265581  265575      60
  265608  265590  265581  265575      57  265608  265590 -265581  265575      58
  265608  265590 -265581  265575      59  265608  265590 -265581  265575      60
  265620  265575  265581  265590      61  265620  265575 -265581  265590      62
  265620  265575 -265581  265590      55  265620  265575 -265581  265590      63
  265620  265626  265632  265638      31  265620  265626 -265632  265638      32
  265620  265626 -265632  265638      33  265620  265626 -265632  265638      17
  265620  265626  265632  265656       7  265620  265626 -265632  265656      34
  265620  265626 -265632  265656      35  265620  265626 -265632  265656      17
  265623  265620  265575  265569       1  265623  265620  265575  265581       1
  265623  265620  265626  265632      18  265512  265518  265563  265569      14
  265512  265518 -265563  265569      15  265512  265518 -265563  265569      16
  265512  265518 -265563  265569      17  265518  265563  265569  265575      18
  265524  265518  265563  265569      19  265524  265518 -265563  265569      20
  265524  265518 -265563  265569      21  265524  265518 -265563  265569      17
  265533  265524  265518  265512      53  265533  265524 -265518  265512      54
  265533  265524 -265518  265512      55  265533  265524 -265518  265512      56
  265539  265533  265524  265518      57  265539  265533 -265524  265518      58
  265539  265533 -265524  265518      59  265539  265533 -265524  265518      60
  265551  265533  265524  265518      57  265551  265533 -265524  265518      58
  265551  265533 -265524  265518      59  265551  265533 -265524  265518      60
  265563  265518  265524  265533      61  265563  265518 -265524  265533      62
  265563  265518 -265524  265533      55  265563  265518 -265524  265533      63
  265563  265569  265575  265581      31  265563  265569 -265575  265581      32
  265563  265569 -265575  265581      33  265563  265569 -265575  265581      17
  265563  265569  265575  265620       7  265563  265569 -265575  265620      34
  265563  265569 -265575  265620      35  265563  265569 -265575  265620      17
  265566  265563  265518  265512       1  265566  265563  265518  265524       1
  265566  265563  265569  265575      18  265482  265488  265506  265512      14
  265482  265488 -265506  265512      15  265482  265488 -265506  265512      16
  265482  265488 -265506  265512      17  265488  265506  265512  265518      18
  265494  265488  265506  265512      19  265494  265488 -265506  265512      20
  265494  265488 -265506  265512      21  265494  265488 -265506  265512      17
  265506  265512  265518  265524      31  265506  265512 -265518  265524      32
  265506  265512 -265518  265524      33  265506  265512 -265518  265524      17
  265506  265512  265518  265563       7  265506  265512 -265518  265563      34
  265506  265512 -265518  265563      35  265506  265512 -265518  265563      17
  265509  265506  265488  265482       1  265509  265506  265488  265494       1
  265509  265506  265512  265518      18  265440  265446  265476  265482      14
  265440  265446 -265476  265482      15  265440  265446 -265476  265482      16
  265440  265446 -265476  265482      17  265446  265476  265482  265488      18
  265452  265446  265476  265482      19  265452  265446 -265476  265482      20
  265452  265446 -265476  265482      21  265452  265446 -265476  265482      17
  265458  265452  265446  265440      22  265458  265452 -265446  265440      23
  265458  265452 -265446  265440      24  265458  265452 -265446  265440      25
  265470  265452  265446  265440      79  265470  265452 -265446  265440      80
  265470  265452 -265446  265440      81  265470  265452 -265446  265440      82
  265476  265446  265452  265458      28  265476  265446 -265452  265458      29
  265476  265446 -265452  265458      24  265476  265446 -265452  265458      30
  265476  265446  265452  265470      92  265476  265446 -265452  265470      93
  265476  265446 -265452  265470      81  265476  265446 -265452  265470      94
  265476  265482  265488  265494      31  265476  265482 -265488  265494      32
  265476  265482 -265488  265494      33  265476  265482 -265488  265494      17
  265476  265482  265488  265506       7  265476  265482 -265488  265506      34
  265476  265482 -265488  265506      35  265476  265482 -265488  265506      17
  265479  265476  265446  265440       1  265479  265476  265446  265452       1
  265479  265476  265482  265488      18  265368  265374  265434  265440      14
  265368  265374 -265434  265440      15  265368  265374 -265434  265440      16
  265368  265374 -265434  265440      17  265374  265434  265440  265446      18
  265380  265374  265434  265440      19  265380  265374 -265434  265440      20
  265380  265374 -265434  265440      21  265380  265374 -265434  265440      17
  265389  265380  265374  265368       2  265398  265389  265380  265374      50
  265398  265389 -265380  265374      51  265398  265389 -265380  265374      52
  265407  265398  265389  265380       2  265413  265407  265398  265389       7
  265413  265407 -265398  265389       9  265416  265413  265407  265398      78
  265416  265413 -265407  265398      17  265425  265413  265407  265398      78
  265425  265413 -265407  265398      17  265434  265374  265380  265389       2
  265434  265440  265446  265452      31  265434  265440 -265446  265452      32
  265434  265440 -265446  265452      33  265434  265440 -265446  265452      17
  265434  265440  265446  265476       7  265434  265440 -265446  265476      34
  265434  265440 -265446  265476      35  265434  265440 -265446  265476      17
  265437  265434  265374  265368       1  265437  265434  265374  265380       1
  265437  265434  265440  265446      18  265320  265326  265362  265368      14
  265320  265326 -265362  265368      15  265320  265326 -265362  265368      16
  265320  265326 -265362  265368      17  265326  265362  265368  265374      18
  265332  265326  265362  265368      19  265332  265326 -265362  265368      20
  265332  265326 -265362  265368      21  265332  265326 -265362  265368      17
  265338  265332  265326  265320      22  265338  265332 -265326  265320      23
  265338  265332 -265326  265320      24  265338  265332 -265326  265320      25
  265350  265332  265326  265320      22  265350  265332 -265326  265320      23
  265350  265332 -265326  265320      24  265350  265332 -265326  265320      25
  265362  265326  265332  265338      28  265362  265326 -265332  265338      29
  265362  265326 -265332  265338      24  265362  265326 -265332  265338      30
  265362  265326  265332  265350      28  265362  265326 -265332  265350      29
  265362  265326 -265332  265350      24  265362  265326 -265332  265350      30
  265362  265368  265374  265380      31  265362  265368 -265374  265380      32
  265362  265368 -265374  265380      33  265362  265368 -265374  265380      17
  265362  265368  265374  265434       7  265362  265368 -265374  265434      34
  265362  265368 -265374  265434      35  265362  265368 -265374  265434      17
  265365  265362  265326  265320       1  265365  265362  265326  265332       1
  265365  265362  265368  265374      18  265272  265278  265314  265320      14
  265272  265278 -265314  265320      15  265272  265278 -265314  265320      16
  265272  265278 -265314  265320      17  265278  265314  265320  265326      18
  265284  265278  265314  265320      19  265284  265278 -265314  265320      20
  265284  265278 -265314  265320      21  265284  265278 -265314  265320      17
  265290  265284  265278  265272      22  265290  265284 -265278  265272      23
  265290  265284 -265278  265272      24  265290  265284 -265278  265272      25
  265302  265284  265278  265272      22  265302  265284 -265278  265272      23
  265302  265284 -265278  265272      24  265302  265284 -265278  265272      25
  265314  265278  265284  265290      28  265314  265278 -265284  265290      29
  265314  265278 -265284  265290      24  265314  265278 -265284  265290      30
  265314  265278  265284  265302      28  265314  265278 -265284  265302      29
  265314  265278 -265284  265302      24  265314  265278 -265284  265302      30
  265314  265320  265326  265332      31  265314  265320 -265326  265332      32
  265314  265320 -265326  265332      33  265314  265320 -265326  265332      17
  265314  265320  265326  265362       7  265314  265320 -265326  265362      34
  265314  265320 -265326  265362      35  265314  265320 -265326  265362      17
  265317  265314  265278  265272       1  265317  265314  265278  265284       1
  265317  265314  265320  265326      18  265206  265212  265266  265272      14
  265206  265212 -265266  265272      15  265206  265212 -265266  265272      16
  265206  265212 -265266  265272      17  265212  265266  265272  265278      18
  265218  265212  265266  265272      19  265218  265212 -265266  265272      20
  265218  265212 -265266  265272      21  265218  265212 -265266  265272      17
  265227  265218  265212  265206       2  265236  265227  265218  265212      50
  265236  265227 -265218  265212      51  265236  265227 -265218  265212      52
  265245  265236  265227  265218      50  265245  265236 -265227  265218      51
  265245  265236 -265227  265218      52  265254  265245  265236  265227       2
  265266  265212  265218  265227       2  265266  265272  265278  265284      31
  265266  265272 -265278  265284      32  265266  265272 -265278  265284      33
  265266  265272 -265278  265284      17  265266  265272  265278  265314       7
  265266  265272 -265278  265314      34  265266  265272 -265278  265314      35
  265266  265272 -265278  265314      17  265269  265266  265212  265206       1
  265269  265266  265212  265218       1  265269  265266  265272  265278      18
  265164  265170  265200  265206      14  265164  265170 -265200  265206      15
  265164  265170 -265200  265206      16  265164  265170 -265200  265206      17
  265170  265200  265206  265212      18  265176  265170  265200  265206      19
  265176  265170 -265200  265206      20  265176  265170 -265200  265206      21
  265176  265170 -265200  265206      17  265182  265176  265170  265164      22
  265182  265176 -265170  265164      23  265182  265176 -265170  265164      24
  265182  265176 -265170  265164      25  265194  265176  265170  265164      79
  265194  265176 -265170  265164      80  265194  265176 -265170  265164      81
  265194  265176 -265170  265164      82  265200  265170  265176  265182      28
  265200  265170 -265176  265182      29  265200  265170 -265176  265182      24
  265200  265170 -265176  265182      30  265200  265170  265176  265194      92
  265200  265170 -265176  265194      93  265200  265170 -265176  265194      81
  265200  265170 -265176  265194      94  265200  265206  265212  265218      31
  265200  265206 -265212  265218      32  265200  265206 -265212  265218      33
  265200  265206 -265212  265218      17  265200  265206  265212  265266       7
  265200  265206 -265212  265266      34  265200  265206 -265212  265266      35
  265200  265206 -265212  265266      17  265203  265200  265170  265164       1
  265203  265200  265170  265176       1  265203  265200  265206  265212      18
  265122  265152  265158  265164      14  265122  265152 -265158  265164      15
  265122  265152 -265158  265164      16  265122  265152 -265158  265164      17
  265134  265143 -265152  265122       2  265143  265134 -265125  265122       2
  265143  265152 -265122  265125       1  265143  265152  265158  265164      19
  265143  265152 -265158  265164      20  265143  265152 -265158  265164      21
  265143  265152 -265158  265164      17  265152  265122 -265125  265134       1
  265152  265143 -265134  265125      50  265152  265143 -265134  265125      51
  265152  265143 -265134  265125      52  265152  265158  265164  265170      18
  265158  265152  265122  265125       1  265158  265152  265143  265134       2
  265158  265164  265170  265176      31  265158  265164 -265170  265176      32
  265158  265164 -265170  265176      33  265158  265164 -265170  265176      17
  265158  265164  265170  265200       7  265158  265164 -265170  265200      34
  265158  265164 -265170  265200      35  265158  265164 -265170  265200      17
  265161  265158  265152  265122       1  265161  265158  265152  265143       1
  265161  265158  265164  265170      18  265086  265092  265116  265122      14
  265086  265092 -265116  265122      15  265086  265092 -265116  265122      16
  265086  265092 -265116  265122      17  265092  265116  265122  265125      18
  265092  265116  265122  265152      18  265098  265092  265116  265122      19
  265098  265092 -265116  265122      20  265098  265092 -265116  265122      21
  265098  265092 -265116  265122      17  265107  265098  265092  265086       3
  265107  265098 -265092  265086       4  265107  265098 -265092  265086       5
  265107  265098 -265092  265086       6  265110  265107  265098  265092       7
  265110  265107 -265098  265092       8  265110  265107 -265098  265092       9
  265110  265107 -265098  265092      10  265113  265107  265098  265092       7
  265113  265107 -265098  265092       8  265113  265107 -265098  265092       9
  265113  265107 -265098  265092      10  265116  265092  265098  265107      11
  265116  265092 -265098  265107      12  265116  265092 -265098  265107       5
  265116  265092 -265098  265107      13  265116  265122  265125  265134      31
  265116  265122 -265125  265134     107  265116  265122 -265125  265134      21
  265116  265122 -265125  265134      17  265116  265122  265152  265143      31
  265116  265122 -265152  265143      32  265116  265122 -265152  265143      33
  265116  265122 -265152  265143      17  265116  265122  265152  265158       7
  265116  265122 -265152  265158      34  265116  265122 -265152  265158      35
  265116  265122 -265152  265158      17  265119  265116  265092  265086       1
  265119  265116  265092  265098       1  265119  265116  265122  265125      18
  265119  265116  265122  265152      18  265029  265035  265080  265086      14
  265029  265035 -265080  265086      15  265029  265035 -265080  265086      16
  265029  265035 -265080  265086      17  265035  265080  265086  265092      18
  265041  265035  265080  265086      19  265041  265035 -265080  265086      20
  265041  265035 -265080  265086      21  265041  265035 -265080  265086      17
  265047  265041  265035  265029      22  265047  265041 -265035  265029      23
  265047  265041 -265035  265029      24  265047  265041 -265035  265029      25
  265059  265041  265035  265029      64  265059  265041 -265035  265029      65
  265059  265041 -265035  265029      66  265059  265041 -265035  265029      67
  265068  265059  265041  265035      68  265068  265059 -265041  265035      69
  265068  265059 -265041  265035      70  265068  265059 -265041  265035      71
  265068  265059  265041  265047      72  265068  265059 -265041  265047      73
  265068  265059 -265041  265047      70  265068  265059 -265041  265047      74
  265080  265035  265041  265047      28  265080  265035 -265041  265047      29
  265080  265035 -265041  265047      24  265080  265035 -265041  265047      30
  265080  265035  265041  265059      75  265080  265035 -265041  265059      76
  265080  265035 -265041  265059      66  265080  265035 -265041  265059      77
  265080  265086  265092  265098      31  265080  265086 -265092  265098      32
  265080  265086 -265092  265098      33  265080  265086 -265092  265098      17
  265080  265086  265092  265116       7  265080  265086 -265092  265116      34
  265080  265086 -265092  265116      35  265080  265086 -265092  265116      17
  265083  265080  265035  265029       1  265083  265080  265035  265041       1
  265083  265080  265086  265092      18  264972  264978  265023  265029      14
  264972  264978 -265023  265029      15  264972  264978 -265023  265029      16
  264972  264978 -265023  265029      17  264978  265023  265029  265035      18
  264984  264978  265023  265029      19  264984  264978 -265023  265029      20
  264984  264978 -265023  265029      21  264984  264978 -265023  265029      17
  264990  264984  264978  264972      22  264990  264984 -264978  264972      23
  264990  264984 -264978  264972      24  264990  264984 -264978  264972      25
  265002  264984  264978  264972      64  265002  264984 -264978  264972      65
  265002  264984 -264978  264972      66  265002  264984 -264978  264972      67
  265011  265002  264984  264978      68  265011  265002 -264984  264978      69
  265011  265002 -264984  264978      70  265011  265002 -264984  264978      71
  265011  265002  264984  264990      72  265011  265002 -264984  264990      73
  265011  265002 -264984  264990      70  265011  265002 -264984  264990      74
  265023  264978  264984  264990      28  265023  264978 -264984  264990      29
  265023  264978 -264984  264990      24  265023  264978 -264984  264990      30
  265023  264978  264984  265002      75  265023  264978 -264984  265002      76
  265023  264978 -264984  265002      66  265023  264978 -264984  265002      77
  265023  265029  265035  265041      31  265023  265029 -265035  265041      32
  265023  265029 -265035  265041      33  265023  265029 -265035  265041      17
  265023  265029  265035  265080       7  265023  265029 -265035  265080      34
  265023  265029 -265035  265080      35  265023  265029 -265035  265080      17
  265026  265023  264978  264972       1  265026  265023  264978  264984       1
  265026  265023  265029  265035      18  264951  264957  264966  264972      14
  264951  264957 -264966  264972      15  264951  264957 -264966  264972      16
  264951  264957 -264966  264972      17  264957  264966  264972  264978      18
  264966  264972  264978  264984      31  264966  264972 -264978  264984      32
  264966  264972 -264978  264984      33  264966  264972 -264978  264984      17
  264966  264972  264978  265023       7  264966  264972 -264978  265023      34
  264966  264972 -264978  265023      35  264966  264972 -264978  265023      17
  264969  264966  264957  264951       1  264969  264966  264972  264978      18
  264885  264891  264945  264951      14  264885  264891 -264945  264951      15
  264885  264891 -264945  264951      16  264885  264891 -264945  264951      17
  264891  264945  264951  264957      18  264897  264891  264945  264951      19
  264897  264891 -264945  264951      20  264897  264891 -264945  264951      21
  264897  264891 -264945  264951      17  264906  264897  264891  264885       2
  264915  264906  264897  264891      50  264915  264906 -264897  264891      51
  264915  264906 -264897  264891      52  264924  264915  264906  264897      50
  264924  264915 -264906  264897      51  264924  264915 -264906  264897      52
  264933  264924  264915  264906       2  264945  264891  264897  264906       2
  264945  264951  264957  264966       7  264945  264951 -264957  264966      34
  264945  264951 -264957  264966      35  264945  264951 -264957  264966      17
  264948  264945  264891  264885       1  264948  264945  264891  264897       1
  264948  264945  264951  264957      18  264840  264846  264879  264885      14
  264840  264846 -264879  264885      15  264840  264846 -264879  264885      16
  264840  264846 -264879  264885      17  264846  264879  264885  264891      18
  264852  264846  264879  264885      19  264852  264846 -264879  264885      20
  264852  264846 -264879  264885      21  264852  264846 -264879  264885      17
  264861  264852  264846  264840      95  264861  264852 -264846  264840      96
  264861  264852 -264846  264840      55  264861  264852 -264846  264840      97
  264870  264861  264852  264846      98  264870  264861 -264852  264846      99
  264870  264861 -264852  264846     100  264870  264861 -264852  264846     101
  264873  264870  264861  264852     102  264873  264870 -264861  264852     103
  264876  264870  264861  264852     102  264876  264870 -264861  264852     103
  264879  264846  264852  264861     104  264879  264846 -264852  264861     105
  264879  264846 -264852  264861      55  264879  264846 -264852  264861     106
  264879  264885  264891  264897      31  264879  264885 -264891  264897      32
  264879  264885 -264891  264897      33  264879  264885 -264891  264897      17
  264879  264885  264891  264945       7  264879  264885 -264891  264945      34
  264879  264885 -264891  264945      35  264879  264885 -264891  264945      17
  264882  264879  264846  264840       1  264882  264879  264846  264852       1
  264882  264879  264885  264891      18  264792  264798  264834  264840      14
  264792  264798 -264834  264840      15  264792  264798 -264834  264840      16
  264792  264798 -264834  264840      17  264798  264834  264840  264846      18
  264804  264798  264834  264840      19  264804  264798 -264834  264840      20
  264804  264798 -264834  264840      21  264804  264798 -264834  264840      17
  264810  264804  264798  264792      22  264810  264804 -264798  264792      23
  264810  264804 -264798  264792      24  264810  264804 -264798  264792      25
  264822  264804  264798  264792      22  264822  264804 -264798  264792      23
  264822  264804 -264798  264792      24  264822  264804 -264798  264792      25
  264834  264798  264804  264810      28  264834  264798 -264804  264810      29
  264834  264798 -264804  264810      24  264834  264798 -264804  264810      30
  264834  264798  264804  264822      28  264834  264798 -264804  264822      29
  264834  264798 -264804  264822      24  264834  264798 -264804  264822      30
  264834  264840  264846  264852      31  264834  264840 -264846  264852      32
  264834  264840 -264846  264852      33  264834  264840 -264846  264852      17
  264834  264840  264846  264879       7  264834  264840 -264846  264879      34
  264834  264840 -264846  264879      35  264834  264840 -264846  264879      17
  264837  264834  264798  264792       1  264837  264834  264798  264804       1
  264837  264834  264840  264846      18  264741  264747  264786  264792      14
  264741  264747 -264786  264792      15  264741  264747 -264786  264792      16
  264741  264747 -264786  264792      17  264747  264786  264792  264798      18
  264753  264747  264786  264792      19  264753  264747 -264786  264792      20
  264753  264747 -264786  264792      21  264753  264747 -264786  264792      17
  264762  264753  264747  264741      95  264762  264753 -264747  264741      96
  264762  264753 -264747  264741      55  264762  264753 -264747  264741      97
  264771  264762  264753  264747     127  264771  264762 -264753  264747     128
  264771  264762 -264753  264747     129  264771  264762 -264753  264747     130
  264774  264771  264762  264753     131  264774  264771 -264762  264753     132
  264774  264771 -264762  264753     133  264774  264771 -264762  264753     134
  264786  264747  264753  264762     104  264786  264747 -264753  264762     105
  264786  264747 -264753  264762      55  264786  264747 -264753  264762     106
  264786  264792  264798  264804      31  264786  264792 -264798  264804      32
  264786  264792 -264798  264804      33  264786  264792 -264798  264804      17
  264786  264792  264798  264834       7  264786  264792 -264798  264834      34
  264786  264792 -264798  264834      35  264786  264792 -264798  264834      17
  264789  264786  264747  264741       1  264789  264786  264747  264753       1
  264789  264786  264792  264798      18  264699  264705  264735  264741      14
  264699  264705 -264735  264741      15  264699  264705 -264735  264741      16
  264699  264705 -264735  264741      17  264705  264735  264741  264747      18
  264711  264705  264735  264741      19  264711  264705 -264735  264741      20
  264711  264705 -264735  264741      21  264711  264705 -264735  264741      17
  264720  264711  264705  264699     158  264720  264711 -264705  264699     159
  264720  264711 -264705  264699     160  264720  264711 -264705  264699     161
  264723  264720  264711  264705       7  264726  264720  264711  264705     162
  264726  264720 -264711  264705     163  264726  264720 -264711  264705     164
  264726  264720 -264711  264705     165  264735  264705  264711  264720     166
  264735  264705 -264711  264720     167  264735  264705 -264711  264720     160
  264735  264705 -264711  264720     168  264735  264741  264747  264753      31
  264735  264741 -264747  264753      32  264735  264741 -264747  264753      33
  264735  264741 -264747  264753      17  264735  264741  264747  264786       7
  264735  264741 -264747  264786      34  264735  264741 -264747  264786      35
  264735  264741 -264747  264786      17  264738  264735  264705  264699       1
  264738  264735  264705  264711       1  264738  264735  264741  264747      18
  264651  264657  264693  264699      14  264651  264657 -264693  264699      15
  264651  264657 -264693  264699      16  264651  264657 -264693  264699      17
  264657  264693  264699  264705      18  264663  264657  264693  264699      19
  264663  264657 -264693  264699      20  264663  264657 -264693  264699      21
  264663  264657 -264693  264699      17  264669  264663  264657  264651      22
  264669  264663 -264657  264651      23  264669  264663 -264657  264651      24
  264669  264663 -264657  264651      25  264681  264663  264657  264651      22
  264681  264663 -264657  264651      23  264681  264663 -264657  264651      24
  264681  264663 -264657  264651      25  264693  264657  264663  264669      28
  264693  264657 -264663  264669      29  264693  264657 -264663  264669      24
  264693  264657 -264663  264669      30  264693  264657  264663  264681      28
  264693  264657 -264663  264681      29  264693  264657 -264663  264681      24
  264693  264657 -264663  264681      30  264693  264699  264705  264711      31
  264693  264699 -264705  264711      32  264693  264699 -264705  264711      33
  264693  264699 -264705  264711      17  264693  264699  264705  264735       7
  264693  264699 -264705  264735      34  264693  264699 -264705  264735      35
  264693  264699 -264705  264735      17  264696  264693  264657  264651       1
  264696  264693  264657  264663       1  264696  264693  264699  264705      18
  264591  264597  264645  264651      14  264591  264597 -264645  264651      15
  264591  264597 -264645  264651      16  264591  264597 -264645  264651      17
  264597  264645  264651  264657      18  264603  264597  264645  264651      19
  264603  264597 -264645  264651      20  264603  264597 -264645  264651      21
  264603  264597 -264645  264651      17  264612  264603  264597  264591      38
  264612  264603 -264597  264591      39  264612  264603 -264597  264591      40
  264612  264603 -264597  264591      41  264615  264612  264603  264597       7
  264615  264612 -264603  264597      42  264615  264612 -264603  264597       9
  264615  264612 -264603  264597      43  264621  264615  264612  264603      44
  264627  264621  264615  264612      44  264627  264633 -264639  264612      44
  264633  264627  264621  264615      44  264633  264639  264612  264603      44
  264633  264639 -264612  264615      44  264639  264612  264603  264597       7
  264639  264612 -264603  264597      42  264639  264612 -264603  264597       9
  264639  264612 -264603  264597      43  264639  264612  264615  264621      44
  264639  264633 -264627  264621      44  264645  264597  264603  264612      47
  264645  264597 -264603  264612      48  264645  264597 -264603  264612      40
  264645  264597 -264603  264612      49  264645  264651  264657  264663      31
  264645  264651 -264657  264663      32  264645  264651 -264657  264663      33
  264645  264651 -264657  264663      17  264645  264651  264657  264693       7
  264645  264651 -264657  264693      34  264645  264651 -264657  264693      35
  264645  264651 -264657  264693      17  264648  264645  264597  264591       1
  264648  264645  264597  264603       1  264648  264645  264651  264657      18
  264555  264561  264585  264591      14  264555  264561 -264585  264591      15
  264555  264561 -264585  264591      16  264555  264561 -264585  264591      17
  264561  264585  264591  264597      18  264567  264561  264585  264591      19
  264567  264561 -264585  264591      20  264567  264561 -264585  264591      21
  264567  264561 -264585  264591      17  264576  264567  264561  264555       3
  264576  264567 -264561  264555       4  264576  264567 -264561  264555       5
  264576  264567 -264561  264555       6  264579  264576  264567  264561       7
  264579  264576 -264567  264561       8  264579  264576 -264567  264561       9
  264579  264576 -264567  264561      10  264582  264576  264567  264561       7
  264582  264576 -264567  264561       8  264582  264576 -264567  264561       9
  264582  264576 -264567  264561      10  264585  264561  264567  264576      11
  264585  264561 -264567  264576      12  264585  264561 -264567  264576       5
  264585  264561 -264567  264576      13  264585  264591  264597  264603      31
  264585  264591 -264597  264603      32  264585  264591 -264597  264603      33
  264585  264591 -264597  264603      17  264585  264591  264597  264645       7
  264585  264591 -264597  264645      34  264585  264591 -264597  264645      35
  264585  264591 -264597  264645      17  264588  264585  264561  264555       1
  264588  264585  264561  264567       1  264588  264585  264591  264597      18
  264534  264540  264549  264555      14  264534  264540 -264549  264555      15
  264534  264540 -264549  264555      16  264534  264540 -264549  264555      17
  264540  264549  264555  264561      18  264549  264555  264561  264567      31
  264549  264555 -264561  264567      32  264549  264555 -264561  264567      33
  264549  264555 -264561  264567      17  264549  264555  264561  264585       7
  264549  264555 -264561  264585      34  264549  264555 -264561  264585      35
  264549  264555 -264561  264585      17  264552  264549  264540  264534       1
  264552  264549  264555  264561      18  264504  264510  264528  264534      14
  264504  264510 -264528  264534      15  264504  264510 -264528  264534      16
  264504  264510 -264528  264534      17  264510  264528  264534  264540      18
  264516  264510  264528  264534      19  264516  264510 -264528  264534      20
  264516  264510 -264528  264534      21  264516  264510 -264528  264534      17
  264528  264534  264540  264549       7  264528  264534 -264540  264549      34
  264528  264534 -264540  264549      35  264528  264534 -264540  264549      17
  264531  264528  264510  264504       1  264531  264528  264510  264516       1
  264531  264528  264534  264540      18  264453  264459  264498  264504      14
  264453  264459 -264498  264504      15  264453  264459 -264498  264504      16
  264453  264459 -264498  264504      17  264459  264498  264504  264510      18
  264465  264459  264498  264504      19  264465  264459 -264498  264504      20
  264465  264459 -264498  264504      21  264465  264459 -264498  264504      17
  264474  264465  264459  264453      95  264474  264465 -264459  264453      96
  264474  264465 -264459  264453      55  264474  264465 -264459  264453      97
  264483  264474  264465  264459     127  264483  264474 -264465  264459     128
  264483  264474 -264465  264459     129  264483  264474 -264465  264459     130
  264486  264483  264474  264465     131  264486  264483 -264474  264465     132
  264486  264483 -264474  264465     133  264486  264483 -264474  264465     134
  264498  264459  264465  264474     104  264498  264459 -264465  264474     105
  264498  264459 -264465  264474      55  264498  264459 -264465  264474     106
  264498  264504  264510  264516      31  264498  264504 -264510  264516      32
  264498  264504 -264510  264516      33  264498  264504 -264510  264516      17
  264498  264504  264510  264528       7  264498  264504 -264510  264528      34
  264498  264504 -264510  264528      35  264498  264504 -264510  264528      17
  264501  264498  264459  264453       1  264501  264498  264459  264465       1
  264501  264498  264504  264510      18  264423  264429  264447  264453      14
  264423  264429 -264447  264453      15  264423  264429 -264447  264453      16
  264423  264429 -264447  264453      17  264429  264447  264453  264459      18
  264435  264429  264447  264453      19  264435  264429 -264447  264453      20
  264435  264429 -264447  264453      21  264435  264429 -264447  264453      17
  264447  264453  264459  264465      31  264447  264453 -264459  264465      32
  264447  264453 -264459  264465      33  264447  264453 -264459  264465      17
  264447  264453  264459  264498       7  264447  264453 -264459  264498      34
  264447  264453 -264459  264498      35  264447  264453 -264459  264498      17
  264450  264447  264429  264423       1  264450  264447  264429  264435       1
  264450  264447  264453  264459      18  264387  264393  264417  264423      14
  264387  264393 -264417  264423      15  264387  264393 -264417  264423      16
  264387  264393 -264417  264423      17  264393  264417  264423  264429      18
  264399  264393  264417  264423      19  264399  264393 -264417  264423      20
  264399  264393 -264417  264423      21  264399  264393 -264417  264423      17
  264408  264399  264393  264387       3  264408  264399 -264393  264387       4
  264408  264399 -264393  264387       5  264408  264399 -264393  264387       6
  264411  264408  264399  264393       7  264411  264408 -264399  264393       8
  264411  264408 -264399  264393       9  264411  264408 -264399  264393      10
  264414  264408  264399  264393       7  264414  264408 -264399  264393       8
  264414  264408 -264399  264393       9  264414  264408 -264399  264393      10
  264417  264393  264399  264408      11  264417  264393 -264399  264408      12
  264417  264393 -264399  264408       5  264417  264393 -264399  264408      13
  264417  264423  264429  264435      31  264417  264423 -264429  264435      32
  264417  264423 -264429  264435      33  264417  264423 -264429  264435      17
  264417  264423  264429  264447       7  264417  264423 -264429  264447      34
  264417  264423 -264429  264447      35  264417  264423 -264429  264447      17
  264420  264417  264393  264387       1  264420  264417  264393  264399       1
  264420  264417  264423  264429      18  264324  264330  264381  264387      14
  264324  264330 -264381  264387      15  264324  264330 -264381  264387      16
  264324  264330 -264381  264387      17  264330  264381  264387  264393      18
  264336  264330  264381  264387      19  264336  264330 -264381  264387      20
  264336  264330 -264381  264387      21  264336  264330 -264381  264387      17
  264345  264336  264330  264324      38  264345  264336 -264330  264324      39
  264345  264336 -264330  264324      40  264345  264336 -264330  264324      41
  264348  264345  264336  264330       7  264348  264345 -264336  264330      42
  264348  264345 -264336  264330       9  264348  264345 -264336  264330      43
  264354  264348  264345  264336      44  264360  264354  264348  264345      44
  264360  264369 -264375  264345      44  264363  264360  264354  264348      44
  264369  264360  264354  264348      44  264369  264375  264345  264336      44
  264369  264375 -264345  264348      44  264375  264345  264336  264330       7
  264375  264345 -264336  264330      42  264375  264345 -264336  264330       9
  264375  264345 -264336  264330      43  264375  264345  264348  264354      44
  264375  264369 -264360  264354      44  264375  264369  264360  264363      44
  264381  264330  264336  264345      47  264381  264330 -264336  264345      48
  264381  264330 -264336  264345      40  264381  264330 -264336  264345      49
  264381  264387  264393  264399      31  264381  264387 -264393  264399      32
  264381  264387 -264393  264399      33  264381  264387 -264393  264399      17
  264381  264387  264393  264417       7  264381  264387 -264393  264417      34
  264381  264387 -264393  264417      35  264381  264387 -264393  264417      17
  264384  264381  264330  264324       1  264384  264381  264330  264336       1
  264384  264381  264387  264393      18  264303  264309  264318  264324      14
  264303  264309 -264318  264324      15  264303  264309 -264318  264324      16
  264303  264309 -264318  264324      17  264309  264318  264324  264330      18
  264318  264324  264330  264336      31  264318  264324 -264330  264336      32
  264318  264324 -264330  264336      33  264318  264324 -264330  264336      17
  264318  264324  264330  264381       7  264318  264324 -264330  264381      34
  264318  264324 -264330  264381      35  264318  264324 -264330  264381      17
  264321  264318  264309  264303       1  264321  264318  264324  264330      18
  264255  264261  264297  264303      14  264255  264261 -264297  264303      15
  264255  264261 -264297  264303      16  264255  264261 -264297  264303      17
  264261  264297  264303  264309      18  264267  264261  264297  264303      19
  264267  264261 -264297  264303      20  264267  264261 -264297  264303      21
  264267  264261 -264297  264303      17  264273  264267  264261  264255      22
  264273  264267 -264261  264255      23  264273  264267 -264261  264255      24
  264273  264267 -264261  264255      25  264285  264267  264261  264255      22
  264285  264267 -264261  264255      23  264285  264267 -264261  264255      24
  264285  264267 -264261  264255      25  264297  264261  264267  264273      28
  264297  264261 -264267  264273      29  264297  264261 -264267  264273      24
  264297  264261 -264267  264273      30  264297  264261  264267  264285      28
  264297  264261 -264267  264285      29  264297  264261 -264267  264285      24
  264297  264261 -264267  264285      30  264297  264303  264309  264318       7
  264297  264303 -264309  264318      34  264297  264303 -264309  264318      35
  264297  264303 -264309  264318      17  264300  264297  264261  264255       1
  264300  264297  264261  264267       1  264300  264297  264303  264309      18
  264210  264216  264249  264255      14  264210  264216 -264249  264255      15
  264210  264216 -264249  264255      16  264210  264216 -264249  264255      17
  264216  264249  264255  264261      18  264222  264216  264249  264255      19
  264222  264216 -264249  264255      20  264222  264216 -264249  264255      21
  264222  264216 -264249  264255      17  264231  264222  264216  264210      95
  264231  264222 -264216  264210      96  264231  264222 -264216  264210      55
  264231  264222 -264216  264210      97  264240  264231  264222  264216      98
  264240  264231 -264222  264216      99  264240  264231 -264222  264216     100
  264240  264231 -264222  264216     101  264243  264240  264231  264222     102
  264243  264240 -264231  264222     103  264246  264240  264231  264222     102
  264246  264240 -264231  264222     103  264249  264216  264222  264231     104
  264249  264216 -264222  264231     105  264249  264216 -264222  264231      55
  264249  264216 -264222  264231     106  264249  264255  264261  264267      31
  264249  264255 -264261  264267      32  264249  264255 -264261  264267      33
  264249  264255 -264261  264267      17  264249  264255  264261  264297       7
  264249  264255 -264261  264297      34  264249  264255 -264261  264297      35
  264249  264255 -264261  264297      17  264252  264249  264216  264210       1
  264252  264249  264216  264222       1  264252  264249  264255  264261      18
  264177  264183  264204  264210      14  264177  264183 -264204  264210      15
  264177  264183 -264204  264210      16  264177  264183 -264204  264210      17
  264183  264204  264210  264216      18  264189  264183  264204  264210      19
  264189  264183 -264204  264210      20  264189  264183 -264204  264210      21
  264189  264183 -264204  264210      17  264198  264189  264183  264177     108
  264198  264189 -264183  264177     109  264198  264189 -264183  264177     110
  264198  264189 -264183  264177     111  264204  264183  264189  264198     116
  264204  264183 -264189  264198     117  264204  264183 -264189  264198     110
  264204  264183 -264189  264198     118  264204  264210  264216  264222      31
  264204  264210 -264216  264222      32  264204  264210 -264216  264222      33
  264204  264210 -264216  264222      17  264204  264210  264216  264249       7
  264204  264210 -264216  264249      34  264204  264210 -264216  264249      35
  264204  264210 -264216  264249      17  264207  264204  264183  264177       1
  264207  264204  264183  264189       1  264207  264204  264210  264216      18
  264144  264150  264171  264177      14  264144  264150 -264171  264177      15
  264144  264150 -264171  264177      16  264144  264150 -264171  264177      17
  264150  264171  264177  264183      18  264156  264150  264171  264177      19
  264156  264150 -264171  264177      20  264156  264150 -264171  264177      21
  264156  264150 -264171  264177      17  264165  264156  264150  264144     108
  264165  264156 -264150  264144     109  264165  264156 -264150  264144     110
  264165  264156 -264150  264144     111  264171  264150  264156  264165     116
  264171  264150 -264156  264165     117  264171  264150 -264156  264165     110
  264171  264150 -264156  264165     118  264171  264177  264183  264189      31
  264171  264177 -264183  264189      32  264171  264177 -264183  264189      33
  264171  264177 -264183  264189      17  264171  264177  264183  264204       7
  264171  264177 -264183  264204      34  264171  264177 -264183  264204      35
  264171  264177 -264183  264204      17  264174  264171  264150  264144       1
  264174  264171  264150  264156       1  264174  264171  264177  264183      18
  264111  264117  264138  264144      14  264111  264117 -264138  264144      15
  264111  264117 -264138  264144      16  264111  264117 -264138  264144      17
  264117  264138  264144  264150      18  264123  264117  264138  264144      19
  264123  264117 -264138  264144      20  264123  264117 -264138  264144      21
  264123  264117 -264138  264144      17  264132  264123  264117  264111     108
  264132  264123 -264117  264111     109  264132  264123 -264117  264111     110
  264132  264123 -264117  264111     111  264138  264117  264123  264132     116
  264138  264117 -264123  264132     117  264138  264117 -264123  264132     110
  264138  264117 -264123  264132     118  264138  264144  264150  264156      31
  264138  264144 -264150  264156      32  264138  264144 -264150  264156      33
  264138  264144 -264150  264156      17  264138  264144  264150  264171       7
  264138  264144 -264150  264171      34  264138  264144 -264150  264171      35
  264138  264144 -264150  264171      17  264141  264138  264117  264111       1
  264141  264138  264117  264123       1  264141  264138  264144  264150      18
  264060  264066  264105  264111      14  264060  264066 -264105  264111      15
  264060  264066 -264105  264111      16  264060  264066 -264105  264111      17
  264066  264105  264111  264117      18  264072  264066  264105  264111      19
  264072  264066 -264105  264111      20  264072  264066 -264105  264111      21
  264072  264066 -264105  264111      17  264081  264072  264066  264060      95
  264081  264072 -264066  264060      96  264081  264072 -264066  264060      55
  264081  264072 -264066  264060      97  264090  264081  264072  264066     119
  264090  264081 -264072  264066     120  264090  264081 -264072  264066     121
  264090  264081 -264072  264066     122  264093  264090  264081  264072       7
  264096  264090  264081  264072     123  264096  264090 -264081  264072     124
  264096  264090 -264081  264072     125  264096  264090 -264081  264072     126
  264105  264066  264072  264081     104  264105  264066 -264072  264081     105
  264105  264066 -264072  264081      55  264105  264066 -264072  264081     106
  264105  264111  264117  264123      31  264105  264111 -264117  264123      32
  264105  264111 -264117  264123      33  264105  264111 -264117  264123      17
  264105  264111  264117  264138       7  264105  264111 -264117  264138      34
  264105  264111 -264117  264138      35  264105  264111 -264117  264138      17
  264108  264105  264066  264060       1  264108  264105  264066  264072       1
  264108  264105  264111  264117      18  264009  264015  264054  264060      14
  264009  264015 -264054  264060      15  264009  264015 -264054  264060      16
  264009  264015 -264054  264060      17  264015  264054  264060  264066      18
  264021  264015  264054  264060      19  264021  264015 -264054  264060      20
  264021  264015 -264054  264060      21  264021  264015 -264054  264060      17
  264030  264021  264015  264009      95  264030  264021 -264015  264009      96
  264030  264021 -264015  264009      55  264030  264021 -264015  264009      97
  264039  264030  264021  264015     127  264039  264030 -264021  264015     128
  264039  264030 -264021  264015     129  264039  264030 -264021  264015     130
  264042  264039  264030  264021     131  264042  264039 -264030  264021     132
  264042  264039 -264030  264021     133  264042  264039 -264030  264021     134
  264054  264015  264021  264030     104  264054  264015 -264021  264030     105
  264054  264015 -264021  264030      55  264054  264015 -264021  264030     106
  264054  264060  264066  264072      31  264054  264060 -264066  264072      32
  264054  264060 -264066  264072      33  264054  264060 -264066  264072      17
  264054  264060  264066  264105       7  264054  264060 -264066  264105      34
  264054  264060 -264066  264105      35  264054  264060 -264066  264105      17
  264057  264054  264015  264009       1  264057  264054  264015  264021       1
  264057  264054  264060  264066      18  263952  263958  264003  264009      14
  263952  263958 -264003  264009      15  263952  263958 -264003  264009      16
  263952  263958 -264003  264009      17  263958  264003  264009  264015      18
  263964  263958  264003  264009      19  263964  263958 -264003  264009      20
  263964  263958 -264003  264009      21  263964  263958 -264003  264009      17
  263970  263964  263958  263952      22  263970  263964 -263958  263952      23
  263970  263964 -263958  263952      24  263970  263964 -263958  263952      25
  263982  263964  263958  263952      64  263982  263964 -263958  263952      65
  263982  263964 -263958  263952      66  263982  263964 -263958  263952      67
  263991  263982  263964  263958      68  263991  263982 -263964  263958      69
  263991  263982 -263964  263958      70  263991  263982 -263964  263958      71
  263991  263982  263964  263970      72  263991  263982 -263964  263970      73
  263991  263982 -263964  263970      70  263991  263982 -263964  263970      74
  264003  263958  263964  263970      28  264003  263958 -263964  263970      29
  264003  263958 -263964  263970      24  264003  263958 -263964  263970      30
  264003  263958  263964  263982      75  264003  263958 -263964  263982      76
  264003  263958 -263964  263982      66  264003  263958 -263964  263982      77
  264003  264009  264015  264021      31  264003  264009 -264015  264021      32
  264003  264009 -264015  264021      33  264003  264009 -264015  264021      17
  264003  264009  264015  264054       7  264003  264009 -264015  264054      34
  264003  264009 -264015  264054      35  264003  264009 -264015  264054      17
  264006  264003  263958  263952       1  264006  264003  263958  263964       1
  264006  264003  264009  264015      18  263886  263892  263946  263952      14
  263886  263892 -263946  263952      15  263886  263892 -263946  263952      16
  263886  263892 -263946  263952      17  263892  263946  263952  263958      18
  263898  263892  263946  263952      19  263898  263892 -263946  263952      20
  263898  263892 -263946  263952      21  263898  263892 -263946  263952      17
  263907  263898  263892  263886       2  263916  263907  263898  263892      50
  263916  263907 -263898  263892      51  263916  263907 -263898  263892      52
  263925  263916  263907  263898      50  263925  263916 -263907  263898      51
  263925  263916 -263907  263898      52  263934  263925  263916  263907       2
  263946  263892  263898  263907       2  263946  263952  263958  263964      31
  263946  263952 -263958  263964      32  263946  263952 -263958  263964      33
  263946  263952 -263958  263964      17  263946  263952  263958  264003       7
  263946  263952 -263958  264003      34  263946  263952 -263958  264003      35
  263946  263952 -263958  264003      17  263949  263946  263892  263886       1
  263949  263946  263892  263898       1  263949  263946  263952  263958      18
  263841  263847  263880  263886      14  263841  263847 -263880  263886      15
  263841  263847 -263880  263886      16  263841  263847 -263880  263886      17
  263847  263880  263886  263892      18  263853  263847  263880  263886      19
  263853  263847 -263880  263886      20  263853  263847 -263880  263886      21
  263853  263847 -263880  263886      17  263862  263853  263847  263841      95
  263862  263853 -263847  263841      96  263862  263853 -263847  263841      55
  263862  263853 -263847  263841      97  263871  263862  263853  263847      98
  263871  263862 -263853  263847      99  263871  263862 -263853  263847     100
  263871  263862 -263853  263847     101  263874  263871  263862  263853     102
  263874  263871 -263862  263853     103  263877  263871  263862  263853     102
  263877  263871 -263862  263853     103  263880  263847  263853  263862     104
  263880  263847 -263853  263862     105  263880  263847 -263853  263862      55
  263880  263847 -263853  263862     106  263880  263886  263892  263898      31
  263880  263886 -263892  263898      32  263880  263886 -263892  263898      33
  263880  263886 -263892  263898      17  263880  263886  263892  263946       7
  263880  263886 -263892  263946      34  263880  263886 -263892  263946      35
  263880  263886 -263892  263946      17  263883  263880  263847  263841       1
  263883  263880  263847  263853       1  263883  263880  263886  263892      18
  263793  263799  263835  263841      14  263793  263799 -263835  263841      15
  263793  263799 -263835  263841      16  263793  263799 -263835  263841      17
  263799  263835  263841  263847      18  263805  263799  263835  263841      19
  263805  263799 -263835  263841      20  263805  263799 -263835  263841      21
  263805  263799 -263835  263841      17  263811  263805  263799  263793      22
  263811  263805 -263799  263793      23  263811  263805 -263799  263793      24
  263811  263805 -263799  263793      25  263823  263805  263799  263793      22
  263823  263805 -263799  263793      23  263823  263805 -263799  263793      24
  263823  263805 -263799  263793      25  263835  263799  263805  263811      28
  263835  263799 -263805  263811      29  263835  263799 -263805  263811      24
  263835  263799 -263805  263811      30  263835  263799  263805  263823      28
  263835  263799 -263805  263823      29  263835  263799 -263805  263823      24
  263835  263799 -263805  263823      30  263835  263841  263847  263853      31
  263835  263841 -263847  263853      32  263835  263841 -263847  263853      33
  263835  263841 -263847  263853      17  263835  263841  263847  263880       7
  263835  263841 -263847  263880      34  263835  263841 -263847  263880      35
  263835  263841 -263847  263880      17  263838  263835  263799  263793       1
  263838  263835  263799  263805       1  263838  263835  263841  263847      18
  263736  263742  263787  263793      14  263736  263742 -263787  263793      15
  263736  263742 -263787  263793      16  263736  263742 -263787  263793      17
  263742  263787  263793  263799      18  263748  263742  263787  263793      19
  263748  263742 -263787  263793      20  263748  263742 -263787  263793      21
  263748  263742 -263787  263793      17  263754  263748  263742  263736      22
  263754  263748 -263742  263736      23  263754  263748 -263742  263736      24
  263754  263748 -263742  263736      25  263766  263748  263742  263736      64
  263766  263748 -263742  263736      65  263766  263748 -263742  263736      66
  263766  263748 -263742  263736      67  263775  263766  263748  263742      68
  263775  263766 -263748  263742      69  263775  263766 -263748  263742      70
  263775  263766 -263748  263742      71  263775  263766  263748  263754      72
  263775  263766 -263748  263754      73  263775  263766 -263748  263754      70
  263775  263766 -263748  263754      74  263787  263742  263748  263754      28
  263787  263742 -263748  263754      29  263787  263742 -263748  263754      24
  263787  263742 -263748  263754      30  263787  263742  263748  263766      75
  263787  263742 -263748  263766      76  263787  263742 -263748  263766      66
  263787  263742 -263748  263766      77  263787  263793  263799  263805      31
  263787  263793 -263799  263805      32  263787  263793 -263799  263805      33
  263787  263793 -263799  263805      17  263787  263793  263799  263835       7
  263787  263793 -263799  263835      34  263787  263793 -263799  263835      35
  263787  263793 -263799  263835      17  263790  263787  263742  263736       1
  263790  263787  263742  263748       1  263790  263787  263793  263799      18
  263679  263685  263730  263736      14  263679  263685 -263730  263736      15
  263679  263685 -263730  263736      16  263679  263685 -263730  263736      17
  263685  263730  263736  263742      18  263691  263685  263730  263736      19
  263691  263685 -263730  263736      20  263691  263685 -263730  263736      21
  263691  263685 -263730  263736      17  263700  263691  263685  263679      53
  263700  263691 -263685  263679      54  263700  263691 -263685  263679      55
  263700  263691 -263685  263679      56  263706  263700  263691  263685      57
  263706  263700 -263691  263685      58  263706  263700 -263691  263685      59
  263706  263700 -263691  263685      60  263718  263700  263691  263685      57
  263718  263700 -263691  263685      58  263718  263700 -263691  263685      59
  263718  263700 -263691  263685      60  263730  263685  263691  263700      61
  263730  263685 -263691  263700      62  263730  263685 -263691  263700      55
  263730  263685 -263691  263700      63  263730  263736  263742  263748      31
  263730  263736 -263742  263748      32  263730  263736 -263742  263748      33
  263730  263736 -263742  263748      17  263730  263736  263742  263787       7
  263730  263736 -263742  263787      34  263730  263736 -263742  263787      35
  263730  263736 -263742  263787      17  263733  263730  263685  263679       1
  263733  263730  263685  263691       1  263733  263730  263736  263742      18
  263646  263652  263673  263679      14  263646  263652 -263673  263679      15
  263646  263652 -263673  263679      16  263646  263652 -263673  263679      17
  263652  263673  263679  263685      18  263658  263652  263673  263679      19
  263658  263652 -263673  263679      20  263658  263652 -263673  263679      21
  263658  263652 -263673  263679      17  263667  263658  263652  263646     108
  263667  263658 -263652  263646     109  263667  263658 -263652  263646     110
  263667  263658 -263652  263646     111  263673  263652  263658  263667     116
  263673  263652 -263658  263667     117  263673  263652 -263658  263667     110
  263673  263652 -263658  263667     118  263673  263679  263685  263691      31
  263673  263679 -263685  263691      32  263673  263679 -263685  263691      33
  263673  263679 -263685  263691      17  263673  263679  263685  263730       7
  263673  263679 -263685  263730      34  263673  263679 -263685  263730      35
  263673  263679 -263685  263730      17  263676  263673  263652  263646       1
  263676  263673  263652  263658       1  263676  263673  263679  263685      18
  263625  263631  263640  263646      14  263625  263631 -263640  263646      15
  263625  263631 -263640  263646      16  263625  263631 -263640  263646      17
  263631  263640  263646  263652      18  263640  263646  263652  263658      31
  263640  263646 -263652  263658      32  263640  263646 -263652  263658      33
  263640  263646 -263652  263658      17  263640  263646  263652  263673       7
  263640  263646 -263652  263673      34  263640  263646 -263652  263673      35
  263640  263646 -263652  263673      17  263643  263640  263631  263625       1
  263643  263640  263646  263652      18  263580  263586  263619  263625      14
  263580  263586 -263619  263625      15  263580  263586 -263619  263625      16
  263580  263586 -263619  263625      17  263586  263619  263625  263631      18
  263592  263586  263619  263625      19  263592  263586 -263619  263625      20
  263592  263586 -263619  263625      21  263592  263586 -263619  263625      17
  263601  263592  263586  263580      95  263601  263592 -263586  263580      96
  263601  263592 -263586  263580      55  263601  263592 -263586  263580      97
  263610  263601  263592  263586      98  263610  263601 -263592  263586      99
  263610  263601 -263592  263586     100  263610  263601 -263592  263586     101
  263613  263610  263601  263592     102  263613  263610 -263601  263592     103
  263616  263610  263601  263592     102  263616  263610 -263601  263592     103
  263619  263586  263592  263601     104  263619  263586 -263592  263601     105
  263619  263586 -263592  263601      55  263619  263586 -263592  263601     106
  263619  263625  263631  263640       7  263619  263625 -263631  263640      34
  263619  263625 -263631  263640      35  263619  263625 -263631  263640      17
  263622  263619  263586  263580       1  263622  263619  263586  263592       1
  263622  263619  263625  263631      18  263532  263538  263574  263580      14
  263532  263538 -263574  263580      15  263532  263538 -263574  263580      16
  263532  263538 -263574  263580      17  263538  263574  263580  263586      18
  263544  263538  263574  263580      19  263544  263538 -263574  263580      20
  263544  263538 -263574  263580      21  263544  263538 -263574  263580      17
  263550  263544  263538  263532      22  263550  263544 -263538  263532      23
  263550  263544 -263538  263532      24  263550  263544 -263538  263532      25
  263562  263544  263538  263532      22  263562  263544 -263538  263532      23
  263562  263544 -263538  263532      24  263562  263544 -263538  263532      25
  263574  263538  263544  263550      28  263574  263538 -263544  263550      29
  263574  263538 -263544  263550      24  263574  263538 -263544  263550      30
  263574  263538  263544  263562      28  263574  263538 -263544  263562      29
  263574  263538 -263544  263562      24  263574  263538 -263544  263562      30
  263574  263580  263586  263592      31  263574  263580 -263586  263592      32
  263574  263580 -263586  263592      33  263574  263580 -263586  263592      17
  263574  263580  263586  263619       7  263574  263580 -263586  263619      34
  263574  263580 -263586  263619      35  263574  263580 -263586  263619      17
  263577  263574  263538  263532       1  263577  263574  263538  263544       1
  263577  263574  263580  263586      18  263511  263517  263526  263532      14
  263511  263517 -263526  263532      15  263511  263517 -263526  263532      16
  263511  263517 -263526  263532      17  263517  263526  263532  263538      18
  263526  263532  263538  263544      31  263526  263532 -263538  263544      32
  263526  263532 -263538  263544      33  263526  263532 -263538  263544      17
  263526  263532  263538  263574       7  263526  263532 -263538  263574      34
  263526  263532 -263538  263574      35  263526  263532 -263538  263574      17
  263529  263526  263517  263511       1  263529  263526  263532  263538      18
  263481  263487  263505  263511      14  263481  263487 -263505  263511      15
  263481  263487 -263505  263511      16  263481  263487 -263505  263511      17
  263487  263505  263511  263517      18  263493  263487  263505  263511      19
  263493  263487 -263505  263511      20  263493  263487 -263505  263511      21
  263493  263487 -263505  263511      17  263505  263511  263517  263526       7
  263505  263511 -263517  263526      34  263505  263511 -263517  263526      35
  263505  263511 -263517  263526      17  263508  263505  263487  263481       1
  263508  263505  263487  263493       1  263508  263505  263511  263517      18
  263439  263445  263475  263481      14  263439  263445 -263475  263481      15
  263439  263445 -263475  263481      16  263439  263445 -263475  263481      17
  263445  263475  263481  263487      18  263451  263445  263475  263481      19
  263451  263445 -263475  263481      20  263451  263445 -263475  263481      21
  263451  263445 -263475  263481      17  263460  263451  263445  263439     158
  263460  263451 -263445  263439     159  263460  263451 -263445  263439     160
  263460  263451 -263445  263439     161  263463  263460  263451  263445       7
  263466  263460  263451  263445     162  263466  263460 -263451  263445     163
  263466  263460 -263451  263445     164  263466  263460 -263451  263445     165
  263475  263445  263451  263460     166  263475  263445 -263451  263460     167
  263475  263445 -263451  263460     160  263475  263445 -263451  263460     168
  263475  263481  263487  263493      31  263475  263481 -263487  263493      32
  263475  263481 -263487  263493      33  263475  263481 -263487  263493      17
  263475  263481  263487  263505       7  263475  263481 -263487  263505      34
  263475  263481 -263487  263505      35  263475  263481 -263487  263505      17
  263478  263475  263445  263439       1  263478  263475  263445  263451       1
  263478  263475  263481  263487      18  263373  263379  263433  263439      14
  263373  263379 -263433  263439      15  263373  263379 -263433  263439      16
  263373  263379 -263433  263439      17  263379  263433  263439  263445      18
  263385  263379  263433  263439      19  263385  263379 -263433  263439      20
  263385  263379 -263433  263439      21  263385  263379 -263433  263439      17
  263394  263385  263379  263373       2  263403  263394  263385  263379      50
  263403  263394 -263385  263379      51  263403  263394 -263385  263379      52
  263412  263403  263394  263385      50  263412  263403 -263394  263385      51
  263412  263403 -263394  263385      52  263421  263412  263403  263394       2
  263433  263379  263385  263394       2  263433  263439  263445  263451      31
  263433  263439 -263445  263451      32  263433  263439 -263445  263451      33
  263433  263439 -263445  263451      17  263433  263439  263445  263475       7
  263433  263439 -263445  263475      34  263433  263439 -263445  263475      35
  263433  263439 -263445  263475      17  263436  263433  263379  263373       1
  263436  263433  263379  263385       1  263436  263433  263439  263445      18
  263343  263349  263367  263373      14  263343  263349 -263367  263373      15
  263343  263349 -263367  263373      16  263343  263349 -263367  263373      17
  263349  263367  263373  263379      18  263355  263349  263367  263373      19
  263355  263349 -263367  263373      20  263355  263349 -263367  263373      21
  263355  263349 -263367  263373      17  263367  263373  263379  263385      31
  263367  263373 -263379  263385      32  263367  263373 -263379  263385      33
  263367  263373 -263379  263385      17  263367  263373  263379  263433       7
  263367  263373 -263379  263433      34  263367  263373 -263379  263433      35
  263367  263373 -263379  263433      17  263370  263367  263349  263343       1
  263370  263367  263349  263355       1  263370  263367  263373  263379      18
  263286  263292  263337  263343      14  263286  263292 -263337  263343      15
  263286  263292 -263337  263343      16  263286  263292 -263337  263343      17
  263292  263337  263343  263349      18  263298  263292  263337  263343      19
  263298  263292 -263337  263343      20  263298  263292 -263337  263343      21
  263298  263292 -263337  263343      17  263304  263298  263292  263286      22
  263304  263298 -263292  263286      23  263304  263298 -263292  263286      24
  263304  263298 -263292  263286      25  263316  263298  263292  263286      64
  263316  263298 -263292  263286      65  263316  263298 -263292  263286      66
  263316  263298 -263292  263286      67  263325  263316  263298  263292      68
  263325  263316 -263298  263292      69  263325  263316 -263298  263292      70
  263325  263316 -263298  263292      71  263325  263316  263298  263304      72
  263325  263316 -263298  263304      73  263325  263316 -263298  263304      70
  263325  263316 -263298  263304      74  263337  263292  263298  263304      28
  263337  263292 -263298  263304      29  263337  263292 -263298  263304      24
  263337  263292 -263298  263304      30  263337  263292  263298  263316      75
  263337  263292 -263298  263316      76  263337  263292 -263298  263316      66
  263337  263292 -263298  263316      77  263337  263343  263349  263355      31
  263337  263343 -263349  263355      32  263337  263343 -263349  263355      33
  263337  263343 -263349  263355      17  263337  263343  263349  263367       7
  263337  263343 -263349  263367      34  263337  263343 -263349  263367      35
  263337  263343 -263349  263367      17  263340  263337  263292  263286       1
  263340  263337  263292  263298       1  263340  263337  263343  263349      18
  263244  263250  263280  263286      14  263244  263250 -263280  263286      15
  263244  263250 -263280  263286      16  263244  263250 -263280  263286      17
  263250  263280  263286  263292      18  263256  263250  263280  263286      19
  263256  263250 -263280  263286      20  263256  263250 -263280  263286      21
  263256  263250 -263280  263286      17  263262  263256  263250  263244      22
  263262  263256 -263250  263244      23  263262  263256 -263250  263244      24
  263262  263256 -263250  263244      25  263274  263256  263250  263244      79
  263274  263256 -263250  263244      80  263274  263256 -263250  263244      81
  263274  263256 -263250  263244      82  263280  263250  263256  263262      28
  263280  263250 -263256  263262      29  263280  263250 -263256  263262      24
  263280  263250 -263256  263262      30  263280  263250  263256  263274      92
  263280  263250 -263256  263274      93  263280  263250 -263256  263274      81
  263280  263250 -263256  263274      94  263280  263286  263292  263298      31
  263280  263286 -263292  263298      32  263280  263286 -263292  263298      33
  263280  263286 -263292  263298      17  263280  263286  263292  263337       7
  263280  263286 -263292  263337      34  263280  263286 -263292  263337      35
  263280  263286 -263292  263337      17  263283  263280  263250  263244       1
  263283  263280  263250  263256       1  263283  263280  263286  263292      18
  263193  263199  263238  263244      14  263193  263199 -263238  263244      15
  263193  263199 -263238  263244      16  263193  263199 -263238  263244      17
  263199  263238  263244  263250      18  263205  263199  263238  263244      19
  263205  263199 -263238  263244      20  263205  263199 -263238  263244      21
  263205  263199 -263238  263244      17  263214  263205  263199  263193      95
  263214  263205 -263199  263193      96  263214  263205 -263199  263193      55
  263214  263205 -263199  263193      97  263223  263214  263205  263199     127
  263223  263214 -263205  263199     128  263223  263214 -263205  263199     129
  263223  263214 -263205  263199     130  263226  263223  263214  263205     131
  263226  263223 -263214  263205     132  263226  263223 -263214  263205     133
  263226  263223 -263214  263205     134  263238  263199  263205  263214     104
  263238  263199 -263205  263214     105  263238  263199 -263205  263214      55
  263238  263199 -263205  263214     106  263238  263244  263250  263256      31
  263238  263244 -263250  263256      32  263238  263244 -263250  263256      33
  263238  263244 -263250  263256      17  263238  263244  263250  263280       7
  263238  263244 -263250  263280      34  263238  263244 -263250  263280      35
  263238  263244 -263250  263280      17  263241  263238  263199  263193       1
  263241  263238  263199  263205       1  263241  263238  263244  263250      18
  263163  263169  263187  263193      14  263163  263169 -263187  263193      15
  263163  263169 -263187  263193      16  263163  263169 -263187  263193      17
  263169  263187  263193  263199      18  263175  263169  263187  263193      19
  263175  263169 -263187  263193      20  263175  263169 -263187  263193      21
  263175  263169 -263187  263193      17  263187  263193  263199  263205      31
  263187  263193 -263199  263205      32  263187  263193 -263199  263205      33
  263187  263193 -263199  263205      17  263187  263193  263199  263238       7
  263187  263193 -263199  263238      34  263187  263193 -263199  263238      35
  263187  263193 -263199  263238      17  263190  263187  263169  263163       1
  263190  263187  263169  263175       1  263190  263187  263193  263199      18
  263121  263151  263157  263163      14  263121  263151 -263157  263163      15
  263121  263151 -263157  263163      16  263121  263151 -263157  263163      17
  263133  263142 -263151  263121       2  263142  263133 -263124  263121       2
  263142  263151 -263121  263124       1  263142  263151  263157  263163      19
  263142  263151 -263157  263163      20  263142  263151 -263157  263163      21
  263142  263151 -263157  263163      17  263151  263121 -263124  263133       1
  263151  263142 -263133  263124      50  263151  263142 -263133  263124      51
  263151  263142 -263133  263124      52  263151  263157  263163  263169      18
  263157  263151  263121  263124       1  263157  263151  263142  263133       2
  263157  263163  263169  263175      31  263157  263163 -263169  263175      32
  263157  263163 -263169  263175      33  263157  263163 -263169  263175      17
  263157  263163  263169  263187       7  263157  263163 -263169  263187      34
  263157  263163 -263169  263187      35  263157  263163 -263169  263187      17
  263160  263157  263151  263121       1  263160  263157  263151  263142       1
  263160  263157  263163  263169      18  263064  263070  263115  263121      14
  263064  263070 -263115  263121      15  263064  263070 -263115  263121      16
  263064  263070 -263115  263121      17  263070  263115  263121  263124      18
  263070  263115  263121  263151      18  263076  263070  263115  263121      19
  263076  263070 -263115  263121      20  263076  263070 -263115  263121      21
  263076  263070 -263115  263121      17  263082  263076  263070  263064      22
  263082  263076 -263070  263064      23  263082  263076 -263070  263064      24
  263082  263076 -263070  263064      25  263094  263076  263070  263064      64
  263094  263076 -263070  263064      65  263094  263076 -263070  263064      66
  263094  263076 -263070  263064      67  263103  263094  263076  263070      68
  263103  263094 -263076  263070      69  263103  263094 -263076  263070      70
  263103  263094 -263076  263070      71  263103  263094  263076  263082      72
  263103  263094 -263076  263082      73  263103  263094 -263076  263082      70
  263103  263094 -263076  263082      74  263115  263070  263076  263082      28
  263115  263070 -263076  263082      29  263115  263070 -263076  263082      24
  263115  263070 -263076  263082      30  263115  263070  263076  263094      75
  263115  263070 -263076  263094      76  263115  263070 -263076  263094      66
  263115  263070 -263076  263094      77  263115  263121  263124  263133      31
  263115  263121 -263124  263133     107  263115  263121 -263124  263133      21
  263115  263121 -263124  263133      17  263115  263121  263151  263142      31
  263115  263121 -263151  263142      32  263115  263121 -263151  263142      33
  263115  263121 -263151  263142      17  263115  263121  263151  263157       7
  263115  263121 -263151  263157      34  263115  263121 -263151  263157      35
  263115  263121 -263151  263157      17  263118  263115  263070  263064       1
  263118  263115  263070  263076       1  263118  263115  263121  263124      18
  263118  263115  263121  263151      18  262998  263004  263058  263064      14
  262998  263004 -263058  263064      15  262998  263004 -263058  263064      16
  262998  263004 -263058  263064      17  263004  263058  263064  263070      18
  263010  263004  263058  263064      19  263010  263004 -263058  263064      20
  263010  263004 -263058  263064      21  263010  263004 -263058  263064      17
  263019  263010  263004  262998       2  263028  263019  263010  263004      50
  263028  263019 -263010  263004      51  263028  263019 -263010  263004      52
  263037  263028  263019  263010      50  263037  263028 -263019  263010      51
  263037  263028 -263019  263010      52  263046  263037  263028  263019       2
  263058  263004  263010  263019       2  263058  263064  263070  263076      31
  263058  263064 -263070  263076      32  263058  263064 -263070  263076      33
  263058  263064 -263070  263076      17  263058  263064  263070  263115       7
  263058  263064 -263070  263115      34  263058  263064 -263070  263115      35
  263058  263064 -263070  263115      17  263061  263058  263004  262998       1
  263061  263058  263004  263010       1  263061  263058  263064  263070      18
  262941  262947  262992  262998      14  262941  262947 -262992  262998      15
  262941  262947 -262992  262998      16  262941  262947 -262992  262998      17
  262947  262992  262998  263004      18  262953  262947  262992  262998      19
  262953  262947 -262992  262998      20  262953  262947 -262992  262998      21
  262953  262947 -262992  262998      17  262962  262953  262947  262941      53
  262962  262953 -262947  262941      54  262962  262953 -262947  262941      55
  262962  262953 -262947  262941      56  262968  262962  262953  262947      57
  262968  262962 -262953  262947      58  262968  262962 -262953  262947      59
  262968  262962 -262953  262947      60  262980  262962  262953  262947      57
  262980  262962 -262953  262947      58  262980  262962 -262953  262947      59
  262980  262962 -262953  262947      60  262992  262947  262953  262962      61
  262992  262947 -262953  262962      62  262992  262947 -262953  262962      55
  262992  262947 -262953  262962      63  262992  262998  263004  263010      31
  262992  262998 -263004  263010      32  262992  262998 -263004  263010      33
  262992  262998 -263004  263010      17  262992  262998  263004  263058       7
  262992  262998 -263004  263058      34  262992  262998 -263004  263058      35
  262992  262998 -263004  263058      17  262995  262992  262947  262941       1
  262995  262992  262947  262953       1  262995  262992  262998  263004      18
  262899  262905  262935  262941      14  262899  262905 -262935  262941      15
  262899  262905 -262935  262941      16  262899  262905 -262935  262941      17
  262905  262935  262941  262947      18  262911  262905  262935  262941      19
  262911  262905 -262935  262941      20  262911  262905 -262935  262941      21
  262911  262905 -262935  262941      17  262917  262911  262905  262899      22
  262917  262911 -262905  262899      23  262917  262911 -262905  262899      24
  262917  262911 -262905  262899      25  262929  262911  262905  262899      79
  262929  262911 -262905  262899      80  262929  262911 -262905  262899      81
  262929  262911 -262905  262899      82  262935  262905  262911  262917      28
  262935  262905 -262911  262917      29  262935  262905 -262911  262917      24
  262935  262905 -262911  262917      30  262935  262905  262911  262929      92
  262935  262905 -262911  262929      93  262935  262905 -262911  262929      81
  262935  262905 -262911  262929      94  262935  262941  262947  262953      31
  262935  262941 -262947  262953      32  262935  262941 -262947  262953      33
  262935  262941 -262947  262953      17  262935  262941  262947  262992       7
  262935  262941 -262947  262992      34  262935  262941 -262947  262992      35
  262935  262941 -262947  262992      17  262938  262935  262905  262899       1
  262938  262935  262905  262911       1  262938  262935  262941  262947      18
  262827  262833  262893  262899      14  262827  262833 -262893  262899      15
  262827  262833 -262893  262899      16  262827  262833 -262893  262899      17
  262833  262893  262899  262905      18  262839  262833  262893  262899      19
  262839  262833 -262893  262899      20  262839  262833 -262893  262899      21
  262839  262833 -262893  262899      17  262848  262839  262833  262827       2
  262857  262848  262839  262833      50  262857  262848 -262839  262833      51
  262857  262848 -262839  262833      52  262866  262857  262848  262839       2
  262872  262866  262857  262848       7  262872  262866 -262857  262848       9
  262875  262872  262866  262857      78  262875  262872 -262866  262857      17
  262884  262872  262866  262857      78  262884  262872 -262866  262857      17
  262893  262833  262839  262848       2  262893  262899  262905  262911      31
  262893  262899 -262905  262911      32  262893  262899 -262905  262911      33
  262893  262899 -262905  262911      17  262893  262899  262905  262935       7
  262893  262899 -262905  262935      34  262893  262899 -262905  262935      35
  262893  262899 -262905  262935      17  262896  262893  262833  262827       1
  262896  262893  262833  262839       1  262896  262893  262899  262905      18
  262761  262767  262821  262827      14  262761  262767 -262821  262827      15
  262761  262767 -262821  262827      16  262761  262767 -262821  262827      17
  262767  262821  262827  262833      18  262773  262767  262821  262827      19
  262773  262767 -262821  262827      20  262773  262767 -262821  262827      21
  262773  262767 -262821  262827      17  262782  262773  262767  262761       2
  262791  262782  262773  262767      50  262791  262782 -262773  262767      51
  262791  262782 -262773  262767      52  262800  262791  262782  262773      50
  262800  262791 -262782  262773      51  262800  262791 -262782  262773      52
  262809  262800  262791  262782       2  262821  262767  262773  262782       2
  262821  262827  262833  262839      31  262821  262827 -262833  262839      32
  262821  262827 -262833  262839      33  262821  262827 -262833  262839      17
  262821  262827  262833  262893       7  262821  262827 -262833  262893      34
  262821  262827 -262833  262893      35  262821  262827 -262833  262893      17
  262824  262821  262767  262761       1  262824  262821  262767  262773       1
  262824  262821  262827  262833      18  262704  262710  262755  262761      14
  262704  262710 -262755  262761      15  262704  262710 -262755  262761      16
  262704  262710 -262755  262761      17  262710  262755  262761  262767      18
  262716  262710  262755  262761      19  262716  262710 -262755  262761      20
  262716  262710 -262755  262761      21  262716  262710 -262755  262761      17
  262722  262716  262710  262704      22  262722  262716 -262710  262704      23
  262722  262716 -262710  262704      24  262722  262716 -262710  262704      25
  262734  262716  262710  262704      64  262734  262716 -262710  262704      65
  262734  262716 -262710  262704      66  262734  262716 -262710  262704      67
  262743  262734  262716  262710      68  262743  262734 -262716  262710      69
  262743  262734 -262716  262710      70  262743  262734 -262716  262710      71
  262743  262734  262716  262722      72  262743  262734 -262716  262722      73
  262743  262734 -262716  262722      70  262743  262734 -262716  262722      74
  262755  262710  262716  262722      28  262755  262710 -262716  262722      29
  262755  262710 -262716  262722      24  262755  262710 -262716  262722      30
  262755  262710  262716  262734      75  262755  262710 -262716  262734      76
  262755  262710 -262716  262734      66  262755  262710 -262716  262734      77
  262755  262761  262767  262773      31  262755  262761 -262767  262773      32
  262755  262761 -262767  262773      33  262755  262761 -262767  262773      17
  262755  262761  262767  262821       7  262755  262761 -262767  262821      34
  262755  262761 -262767  262821      35  262755  262761 -262767  262821      17
  262758  262755  262710  262704       1  262758  262755  262710  262716       1
  262758  262755  262761  262767      18  262647  262653  262698  262704      14
  262647  262653 -262698  262704      15  262647  262653 -262698  262704      16
  262647  262653 -262698  262704      17  262653  262698  262704  262710      18
  262659  262653  262698  262704      19  262659  262653 -262698  262704      20
  262659  262653 -262698  262704      21  262659  262653 -262698  262704      17
  262665  262659  262653  262647      22  262665  262659 -262653  262647      23
  262665  262659 -262653  262647      24  262665  262659 -262653  262647      25
  262677  262659  262653  262647      64  262677  262659 -262653  262647      65
  262677  262659 -262653  262647      66  262677  262659 -262653  262647      67
  262686  262677  262659  262653      68  262686  262677 -262659  262653      69
  262686  262677 -262659  262653      70  262686  262677 -262659  262653      71
  262686  262677  262659  262665      72  262686  262677 -262659  262665      73
  262686  262677 -262659  262665      70  262686  262677 -262659  262665      74
  262698  262653  262659  262665      28  262698  262653 -262659  262665      29
  262698  262653 -262659  262665      24  262698  262653 -262659  262665      30
  262698  262653  262659  262677      75  262698  262653 -262659  262677      76
  262698  262653 -262659  262677      66  262698  262653 -262659  262677      77
  262698  262704  262710  262716      31  262698  262704 -262710  262716      32
  262698  262704 -262710  262716      33  262698  262704 -262710  262716      17
  262698  262704  262710  262755       7  262698  262704 -262710  262755      34
  262698  262704 -262710  262755      35  262698  262704 -262710  262755      17
  262701  262698  262653  262647       1  262701  262698  262653  262659       1
  262701  262698  262704  262710      18  262602  262608  262641  262647      14
  262602  262608 -262641  262647      15  262602  262608 -262641  262647      16
  262602  262608 -262641  262647      17  262608  262641  262647  262653      18
  262614  262608  262641  262647      19  262614  262608 -262641  262647      20
  262614  262608 -262641  262647      21  262614  262608 -262641  262647      17
  262623  262614  262608  262602      95  262623  262614 -262608  262602      96
  262623  262614 -262608  262602      55  262623  262614 -262608  262602      97
  262632  262623  262614  262608      98  262632  262623 -262614  262608      99
  262632  262623 -262614  262608     100  262632  262623 -262614  262608     101
  262635  262632  262623  262614     102  262635  262632 -262623  262614     103
  262638  262632  262623  262614     102  262638  262632 -262623  262614     103
  262641  262608  262614  262623     104  262641  262608 -262614  262623     105
  262641  262608 -262614  262623      55  262641  262608 -262614  262623     106
  262641  262647  262653  262659      31  262641  262647 -262653  262659      32
  262641  262647 -262653  262659      33  262641  262647 -262653  262659      17
  262641  262647  262653  262698       7  262641  262647 -262653  262698      34
  262641  262647 -262653  262698      35  262641  262647 -262653  262698      17
  262644  262641  262608  262602       1  262644  262641  262608  262614       1
  262644  262641  262647  262653      18  262545  262551  262596  262602      14
  262545  262551 -262596  262602      15  262545  262551 -262596  262602      16
  262545  262551 -262596  262602      17  262551  262596  262602  262608      18
  262557  262551  262596  262602      19  262557  262551 -262596  262602      20
  262557  262551 -262596  262602      21  262557  262551 -262596  262602      17
  262563  262557  262551  262545      22  262563  262557 -262551  262545      23
  262563  262557 -262551  262545      24  262563  262557 -262551  262545      25
  262575  262557  262551  262545      64  262575  262557 -262551  262545      65
  262575  262557 -262551  262545      66  262575  262557 -262551  262545      67
  262584  262575  262557  262551      68  262584  262575 -262557  262551      69
  262584  262575 -262557  262551      70  262584  262575 -262557  262551      71
  262584  262575  262557  262563      72  262584  262575 -262557  262563      73
  262584  262575 -262557  262563      70  262584  262575 -262557  262563      74
  262596  262551  262557  262563      28  262596  262551 -262557  262563      29
  262596  262551 -262557  262563      24  262596  262551 -262557  262563      30
  262596  262551  262557  262575      75  262596  262551 -262557  262575      76
  262596  262551 -262557  262575      66  262596  262551 -262557  262575      77
  262596  262602  262608  262614      31  262596  262602 -262608  262614      32
  262596  262602 -262608  262614      33  262596  262602 -262608  262614      17
  262596  262602  262608  262641       7  262596  262602 -262608  262641      34
  262596  262602 -262608  262641      35  262596  262602 -262608  262641      17
  262599  262596  262551  262545       1  262599  262596  262551  262557       1
  262599  262596  262602  262608      18  262524  262530  262539  262545      14
  262524  262530 -262539  262545      15  262524  262530 -262539  262545      16
  262524  262530 -262539  262545      17  262530  262539  262545  262551      18
  262539  262545  262551  262557      31  262539  262545 -262551  262557      32
  262539  262545 -262551  262557      33  262539  262545 -262551  262557      17
  262539  262545  262551  262596       7  262539  262545 -262551  262596      34
  262539  262545 -262551  262596      35  262539  262545 -262551  262596      17
  262542  262539  262530  262524       1  262542  262539  262545  262551      18
  262467  262473  262518  262524      14  262467  262473 -262518  262524      15
  262467  262473 -262518  262524      16  262467  262473 -262518  262524      17
  262473  262518  262524  262530      18  262479  262473  262518  262524      19
  262479  262473 -262518  262524      20  262479  262473 -262518  262524      21
  262479  262473 -262518  262524      17  262485  262479  262473  262467      22
  262485  262479 -262473  262467      23  262485  262479 -262473  262467      24
  262485  262479 -262473  262467      25  262497  262479  262473  262467      64
  262497  262479 -262473  262467      65  262497  262479 -262473  262467      66
  262497  262479 -262473  262467      67  262506  262497  262479  262473      68
  262506  262497 -262479  262473      69  262506  262497 -262479  262473      70
  262506  262497 -262479  262473      71  262506  262497  262479  262485      72
  262506  262497 -262479  262485      73  262506  262497 -262479  262485      70
  262506  262497 -262479  262485      74  262518  262473  262479  262485      28
  262518  262473 -262479  262485      29  262518  262473 -262479  262485      24
  262518  262473 -262479  262485      30  262518  262473  262479  262497      75
  262518  262473 -262479  262497      76  262518  262473 -262479  262497      66
  262518  262473 -262479  262497      77  262518  262524  262530  262539       7
  262518  262524 -262530  262539      34  262518  262524 -262530  262539      35
  262518  262524 -262530  262539      17  262521  262518  262473  262467       1
  262521  262518  262473  262479       1  262521  262518  262524  262530      18
  262401  262407  262461  262467      14  262401  262407 -262461  262467      15
  262401  262407 -262461  262467      16  262401  262407 -262461  262467      17
  262407  262461  262467  262473      18  262413  262407  262461  262467      19
  262413  262407 -262461  262467      20  262413  262407 -262461  262467      21
  262413  262407 -262461  262467      17  262422  262413  262407  262401       2
  262431  262422  262413  262407      50  262431  262422 -262413  262407      51
  262431  262422 -262413  262407      52  262440  262431  262422  262413      50
  262440  262431 -262422  262413      51  262440  262431 -262422  262413      52
  262449  262440  262431  262422       2  262461  262407  262413  262422       2
  262461  262467  262473  262479      31  262461  262467 -262473  262479      32
  262461  262467 -262473  262479      33  262461  262467 -262473  262479      17
  262461  262467  262473  262518       7  262461  262467 -262473  262518      34
  262461  262467 -262473  262518      35  262461  262467 -262473  262518      17
  262464  262461  262407  262401       1  262464  262461  262407  262413       1
  262464  262461  262467  262473      18  262350  262356  262395  262401      14
  262350  262356 -262395  262401      15  262350  262356 -262395  262401      16
  262350  262356 -262395  262401      17  262356  262395  262401  262407      18
  262362  262356  262395  262401      19  262362  262356 -262395  262401      20
  262362  262356 -262395  262401      21  262362  262356 -262395  262401      17
  262371  262362  262356  262350      95  262371  262362 -262356  262350      96
  262371  262362 -262356  262350      55  262371  262362 -262356  262350      97
  262380  262371  262362  262356     119  262380  262371 -262362  262356     120
  262380  262371 -262362  262356     121  262380  262371 -262362  262356     122
  262383  262380  262371  262362       7  262386  262380  262371  262362     123
  262386  262380 -262371  262362     124  262386  262380 -262371  262362     125
  262386  262380 -262371  262362     126  262395  262356  262362  262371     104
  262395  262356 -262362  262371     105  262395  262356 -262362  262371      55
  262395  262356 -262362  262371     106  262395  262401  262407  262413      31
  262395  262401 -262407  262413      32  262395  262401 -262407  262413      33
  262395  262401 -262407  262413      17  262395  262401  262407  262461       7
  262395  262401 -262407  262461      34  262395  262401 -262407  262461      35
  262395  262401 -262407  262461      17  262398  262395  262356  262350       1
  262398  262395  262356  262362       1  262398  262395  262401  262407      18
  262314  262320  262344  262350      14  262314  262320 -262344  262350      15
  262314  262320 -262344  262350      16  262314  262320 -262344  262350      17
  262320  262344  262350  262356      18  262326  262320  262344  262350      19
  262326  262320 -262344  262350      20  262326  262320 -262344  262350      21
  262326  262320 -262344  262350      17  262335  262326  262320  262314       3
  262335  262326 -262320  262314       4  262335  262326 -262320  262314       5
  262335  262326 -262320  262314       6  262338  262335  262326  262320       7
  262338  262335 -262326  262320       8  262338  262335 -262326  262320       9
  262338  262335 -262326  262320      10  262341  262335  262326  262320       7
  262341  262335 -262326  262320       8  262341  262335 -262326  262320       9
  262341  262335 -262326  262320      10  262344  262320  262326  262335      11
  262344  262320 -262326  262335      12  262344  262320 -262326  262335       5
  262344  262320 -262326  262335      13  262344  262350  262356  262362      31
  262344  262350 -262356  262362      32  262344  262350 -262356  262362      33
  262344  262350 -262356  262362      17  262344  262350  262356  262395       7
  262344  262350 -262356  262395      34  262344  262350 -262356  262395      35
  262344  262350 -262356  262395      17  262347  262344  262320  262314       1
  262347  262344  262320  262326       1  262347  262344  262350  262356      18
  262269  262275  262308  262314      14  262269  262275 -262308  262314      15
  262269  262275 -262308  262314      16  262269  262275 -262308  262314      17
  262275  262308  262314  262320      18  262281  262275  262308  262314      19
  262281  262275 -262308  262314      20  262281  262275 -262308  262314      21
  262281  262275 -262308  262314      17  262290  262281  262275  262269      95
  262290  262281 -262275  262269      96  262290  262281 -262275  262269      55
  262290  262281 -262275  262269      97  262299  262290  262281  262275      98
  262299  262290 -262281  262275      99  262299  262290 -262281  262275     100
  262299  262290 -262281  262275     101  262302  262299  262290  262281     102
  262302  262299 -262290  262281     103  262305  262299  262290  262281     102
  262305  262299 -262290  262281     103  262308  262275  262281  262290     104
  262308  262275 -262281  262290     105  262308  262275 -262281  262290      55
  262308  262275 -262281  262290     106  262308  262314  262320  262326      31
  262308  262314 -262320  262326      32  262308  262314 -262320  262326      33
  262308  262314 -262320  262326      17  262308  262314  262320  262344       7
  262308  262314 -262320  262344      34  262308  262314 -262320  262344      35
  262308  262314 -262320  262344      17  262311  262308  262275  262269       1
  262311  262308  262275  262281       1  262311  262308  262314  262320      18
  262227  262233  262263  262269      14  262227  262233 -262263  262269      15
  262227  262233 -262263  262269      16  262227  262233 -262263  262269      17
  262233  262263  262269  262275      18  262239  262233  262263  262269      19
  262239  262233 -262263  262269      20  262239  262233 -262263  262269      21
  262239  262233 -262263  262269      17  262248  262239  262233  262227     158
  262248  262239 -262233  262227     159  262248  262239 -262233  262227     160
  262248  262239 -262233  262227     161  262251  262248  262239  262233       7
  262254  262248  262239  262233     162  262254  262248 -262239  262233     163
  262254  262248 -262239  262233     164  262254  262248 -262239  262233     165
  262263  262233  262239  262248     166  262263  262233 -262239  262248     167
  262263  262233 -262239  262248     160  262263  262233 -262239  262248     168
  262263  262269  262275  262281      31  262263  262269 -262275  262281      32
  262263  262269 -262275  262281      33  262263  262269 -262275  262281      17
  262263  262269  262275  262308       7  262263  262269 -262275  262308      34
  262263  262269 -262275  262308      35  262263  262269 -262275  262308      17
  262266  262263  262233  262227       1  262266  262263  262233  262239       1
  262266  262263  262269  262275      18  262197  262203  262221  262227      14
  262197  262203 -262221  262227      15  262197  262203 -262221  262227      16
  262197  262203 -262221  262227      17  262203  262221  262227  262233      18
  262209  262203  262221  262227      19  262209  262203 -262221  262227      20
  262209  262203 -262221  262227      21  262209  262203 -262221  262227      17
  262221  262227  262233  262239      31  262221  262227 -262233  262239      32
  262221  262227 -262233  262239      33  262221  262227 -262233  262239      17
  262221  262227  262233  262263       7  262221  262227 -262233  262263      34
  262221  262227 -262233  262263      35  262221  262227 -262233  262263      17
  262224  262221  262203  262197       1  262224  262221  262203  262209       1
  262224  262221  262227  262233      18  262155  262185  262191  262197      14
  262155  262185 -262191  262197      15  262155  262185 -262191  262197      16
  262155  262185 -262191  262197      17  262167  262176 -262185  262155       2
  262176  262167 -262158  262155       2  262176  262185 -262155  262158       1
  262176  262185  262191  262197      19  262176  262185 -262191  262197      20
  262176  262185 -262191  262197      21  262176  262185 -262191  262197      17
  262185  262155 -262158  262167       1  262185  262176 -262167  262158      50
  262185  262176 -262167  262158      51  262185  262176 -262167  262158      52
  262185  262191  262197  262203      18  262191  262185  262155  262158       1
  262191  262185  262176  262167       2  262191  262197  262203  262209      31
  262191  262197 -262203  262209      32  262191  262197 -262203  262209      33
  262191  262197 -262203  262209      17  262191  262197  262203  262221       7
  262191  262197 -262203  262221      34  262191  262197 -262203  262221      35
  262191  262197 -262203  262221      17  262194  262191  262185  262155       1
  262194  262191  262185  262176       1  262194  262191  262197  262203      18
  262113  262119  262149  262155      14  262113  262119 -262149  262155      15
  262113  262119 -262149  262155      16  262113  262119 -262149  262155      17
  262119  262149  262155  262158      18  262119  262149  262155  262185      18
  262125  262119  262149  262155      19  262125  262119 -262149  262155      20
  262125  262119 -262149  262155      21  262125  262119 -262149  262155      17
  262131  262125  262119  262113      22  262131  262125 -262119  262113      23
  262131  262125 -262119  262113      24  262131  262125 -262119  262113      25
  262143  262125  262119  262113      79  262143  262125 -262119  262113      80
  262143  262125 -262119  262113      81  262143  262125 -262119  262113      82
  262149  262119  262125  262131      28  262149  262119 -262125  262131      29
  262149  262119 -262125  262131      24  262149  262119 -262125  262131      30
  262149  262119  262125  262143      92  262149  262119 -262125  262143      93
  262149  262119 -262125  262143      81  262149  262119 -262125  262143      94
  262149  262155  262158  262167      31  262149  262155 -262158  262167     107
  262149  262155 -262158  262167      21  262149  262155 -262158  262167      17
  262149  262155  262185  262176      31  262149  262155 -262185  262176      32
  262149  262155 -262185  262176      33  262149  262155 -262185  262176      17
  262149  262155  262185  262191       7  262149  262155 -262185  262191      34
  262149  262155 -262185  262191      35  262149  262155 -262185  262191      17
  262152  262149  262119  262113       1  262152  262149  262119  262125       1
  262152  262149  262155  262158      18  262152  262149  262155  262185      18
  262056  262062  262107  262113      14  262056  262062 -262107  262113      15
  262056  262062 -262107  262113      16  262056  262062 -262107  262113      17
  262062  262107  262113  262119      18  262068  262062  262107  262113      19
  262068  262062 -262107  262113      20  262068  262062 -262107  262113      21
  262068  262062 -262107  262113      17  262077  262068  262062  262056      53
  262077  262068 -262062  262056      54  262077  262068 -262062  262056      55
  262077  262068 -262062  262056      56  262083  262077  262068  262062      57
  262083  262077 -262068  262062      58  262083  262077 -262068  262062      59
  262083  262077 -262068  262062      60  262095  262077  262068  262062      57
  262095  262077 -262068  262062      58  262095  262077 -262068  262062      59
  262095  262077 -262068  262062      60  262107  262062  262068  262077      61
  262107  262062 -262068  262077      62  262107  262062 -262068  262077      55
  262107  262062 -262068  262077      63  262107  262113  262119  262125      31
  262107  262113 -262119  262125      32  262107  262113 -262119  262125      33
  262107  262113 -262119  262125      17  262107  262113  262119  262149       7
  262107  262113 -262119  262149      34  262107  262113 -262119  262149      35
  262107  262113 -262119  262149      17  262110  262107  262062  262056       1
  262110  262107  262062  262068       1  262110  262107  262113  262119      18
  262023  262029  262050  262056      14  262023  262029 -262050  262056      15
  262023  262029 -262050  262056      16  262023  262029 -262050  262056      17
  262029  262050  262056  262062      18  262035  262029  262050  262056      19
  262035  262029 -262050  262056      20  262035  262029 -262050  262056      21
  262035  262029 -262050  262056      17  262044  262035  262029  262023     108
  262044  262035 -262029  262023     109  262044  262035 -262029  262023     110
  262044  262035 -262029  262023     111  262050  262029  262035  262044     116
  262050  262029 -262035  262044     117  262050  262029 -262035  262044     110
  262050  262029 -262035  262044     118  262050  262056  262062  262068      31
  262050  262056 -262062  262068      32  262050  262056 -262062  262068      33
  262050  262056 -262062  262068      17  262050  262056  262062  262107       7
  262050  262056 -262062  262107      34  262050  262056 -262062  262107      35
  262050  262056 -262062  262107      17  262053  262050  262029  262023       1
  262053  262050  262029  262035       1  262053  262050  262056  262062      18
  261987  261993  262017  262023      14  261987  261993 -262017  262023      15
  261987  261993 -262017  262023      16  261987  261993 -262017  262023      17
  261993  262017  262023  262029      18  261999  261993  262017  262023      19
  261999  261993 -262017  262023      20  261999  261993 -262017  262023      21
  261999  261993 -262017  262023      17  262008  261999  261993  261987       3
  262008  261999 -261993  261987       4  262008  261999 -261993  261987       5
  262008  261999 -261993  261987       6  262011  262008  261999  261993       7
  262011  262008 -261999  261993       8  262011  262008 -261999  261993       9
  262011  262008 -261999  261993      10  262014  262008  261999  261993       7
  262014  262008 -261999  261993       8  262014  262008 -261999  261993       9
  262014  262008 -261999  261993      10  262017  261993  261999  262008      11
  262017  261993 -261999  262008      12  262017  261993 -261999  262008       5
  262017  261993 -261999  262008      13  262017  262023  262029  262035      31
  262017  262023 -262029  262035      32  262017  262023 -262029  262035      33
  262017  262023 -262029  262035      17  262017  262023  262029  262050       7
  262017  262023 -262029  262050      34  262017  262023 -262029  262050      35
  262017  262023 -262029  262050      17  262020  262017  261993  261987       1
  262020  262017  261993  261999       1  262020  262017  262023  262029      18
  261930  261936  261981  261987      14  261930  261936 -261981  261987      15
  261930  261936 -261981  261987      16  261930  261936 -261981  261987      17
  261936  261981  261987  261993      18  261942  261936  261981  261987      19
  261942  261936 -261981  261987      20  261942  261936 -261981  261987      21
  261942  261936 -261981  261987      17  261951  261942  261936  261930      53
  261951  261942 -261936  261930      54  261951  261942 -261936  261930      55
  261951  261942 -261936  261930      56  261957  261951  261942  261936      57
  261957  261951 -261942  261936      58  261957  261951 -261942  261936      59
  261957  261951 -261942  261936      60  261969  261951  261942  261936      57
  261969  261951 -261942  261936      58  261969  261951 -261942  261936      59
  261969  261951 -261942  261936      60  261981  261936  261942  261951      61
  261981  261936 -261942  261951      62  261981  261936 -261942  261951      55
  261981  261936 -261942  261951      63  261981  261987  261993  261999      31
  261981  261987 -261993  261999      32  261981  261987 -261993  261999      33
  261981  261987 -261993  261999      17  261981  261987  261993  262017       7
  261981  261987 -261993  262017      34  261981  261987 -261993  262017      35
  261981  261987 -261993  262017      17  261984  261981  261936  261930       1
  261984  261981  261936  261942       1  261984  261981  261987  261993      18
  261900  261906  261924  261930      14  261900  261906 -261924  261930      15
  261900  261906 -261924  261930      16  261900  261906 -261924  261930      17
  261906  261924  261930  261936      18  261912  261906  261924  261930      19
  261912  261906 -261924  261930      20  261912  261906 -261924  261930      21
  261912  261906 -261924  261930      17  261924  261930  261936  261942      31
  261924  261930 -261936  261942      32  261924  261930 -261936  261942      33
  261924  261930 -261936  261942      17  261924  261930  261936  261981       7
  261924  261930 -261936  261981      34  261924  261930 -261936  261981      35
  261924  261930 -261936  261981      17  261927  261924  261906  261900       1
  261927  261924  261906  261912       1  261927  261924  261930  261936      18
  261858  261888  261894  261900      14  261858  261888 -261894  261900      15
  261858  261888 -261894  261900      16  261858  261888 -261894  261900      17
  261870  261879 -261888  261858       2  261879  261870 -261861  261858       2
  261879  261888 -261858  261861       1  261879  261888  261894  261900      19
  261879  261888 -261894  261900      20  261879  261888 -261894  261900      21
  261879  261888 -261894  261900      17  261888  261858 -261861  261870       1
  261888  261879 -261870  261861      50  261888  261879 -261870  261861      51
  261888  261879 -261870  261861      52  261888  261894  261900  261906      18
  261894  261888  261858  261861       1  261894  261888  261879  261870       2
  261894  261900  261906  261912      31  261894  261900 -261906  261912      32
  261894  261900 -261906  261912      33  261894  261900 -261906  261912      17
  261894  261900  261906  261924       7  261894  261900 -261906  261924      34
  261894  261900 -261906  261924      35  261894  261900 -261906  261924      17
  261897  261894  261888  261858       1  261897  261894  261888  261879       1
  261897  261894  261900  261906      18  261801  261807  261852  261858      14
  261801  261807 -261852  261858      15  261801  261807 -261852  261858      16
  261801  261807 -261852  261858      17  261807  261852  261858  261861      18
  261807  261852  261858  261888      18  261813  261807  261852  261858      19
  261813  261807 -261852  261858      20  261813  261807 -261852  261858      21
  261813  261807 -261852  261858      17  261819  261813  261807  261801      22
  261819  261813 -261807  261801      23  261819  261813 -261807  261801      24
  261819  261813 -261807  261801      25  261831  261813  261807  261801      64
  261831  261813 -261807  261801      65  261831  261813 -261807  261801      66
  261831  261813 -261807  261801      67  261840  261831  261813  261807      68
  261840  261831 -261813  261807      69  261840  261831 -261813  261807      70
  261840  261831 -261813  261807      71  261840  261831  261813  261819      72
  261840  261831 -261813  261819      73  261840  261831 -261813  261819      70
  261840  261831 -261813  261819      74  261852  261807  261813  261819      28
  261852  261807 -261813  261819      29  261852  261807 -261813  261819      24
  261852  261807 -261813  261819      30  261852  261807  261813  261831      75
  261852  261807 -261813  261831      76  261852  261807 -261813  261831      66
  261852  261807 -261813  261831      77  261852  261858  261861  261870      31
  261852  261858 -261861  261870     107  261852  261858 -261861  261870      21
  261852  261858 -261861  261870      17  261852  261858  261888  261879      31
  261852  261858 -261888  261879      32  261852  261858 -261888  261879      33
  261852  261858 -261888  261879      17  261852  261858  261888  261894       7
  261852  261858 -261888  261894      34  261852  261858 -261888  261894      35
  261852  261858 -261888  261894      17  261855  261852  261807  261801       1
  261855  261852  261807  261813       1  261855  261852  261858  261861      18
  261855  261852  261858  261888      18  261768  261774  261795  261801      14
  261768  261774 -261795  261801      15  261768  261774 -261795  261801      16
  261768  261774 -261795  261801      17  261774  261795  261801  261807      18
  261780  261774  261795  261801      19  261780  261774 -261795  261801      20
  261780  261774 -261795  261801      21  261780  261774 -261795  261801      17
  261789  261780  261774  261768     169  261789  261780 -261774  261768     170
  261789  261780 -261774  261768     171  261789  261780 -261774  261768     172
  261795  261774  261780  261789     178  261795  261774 -261780  261789     179
  261795  261774 -261780  261789     171  261795  261774 -261780  261789     180
  261795  261801  261807  261813      31  261795  261801 -261807  261813      32
  261795  261801 -261807  261813      33  261795  261801 -261807  261813      17
  261795  261801  261807  261852       7  261795  261801 -261807  261852      34
  261795  261801 -261807  261852      35  261795  261801 -261807  261852      17
  261798  261795  261774  261768       1  261798  261795  261774  261780       1
  261798  261795  261801  261807      18  261696  261702  261762  261768      14
  261696  261702 -261762  261768      15  261696  261702 -261762  261768      16
  261696  261702 -261762  261768      17  261702  261762  261768  261774      18
  261708  261702  261762  261768      19  261708  261702 -261762  261768      20
  261708  261702 -261762  261768      21  261708  261702 -261762  261768      17
  261717  261708  261702  261696       2  261726  261717  261708  261702      50
  261726  261717 -261708  261702      51  261726  261717 -261708  261702      52
  261735  261726  261717  261708       2  261741  261735  261726  261717       7
  261741  261735 -261726  261717       9  261744  261741  261735  261726      78
  261744  261741 -261735  261726      17  261753  261741  261735  261726      78
  261753  261741 -261735  261726      17  261762  261702  261708  261717       2
  261762  261768  261774  261780      31  261762  261768 -261774  261780      32
  261762  261768 -261774  261780      33  261762  261768 -261774  261780      17
  261762  261768  261774  261795       7  261762  261768 -261774  261795      34
  261762  261768 -261774  261795      35  261762  261768 -261774  261795      17
  261765  261762  261702  261696       1  261765  261762  261702  261708       1
  261765  261762  261768  261774      18  261639  261645  261690  261696      14
  261639  261645 -261690  261696      15  261639  261645 -261690  261696      16
  261639  261645 -261690  261696      17  261645  261690  261696  261702      18
  261651  261645  261690  261696      19  261651  261645 -261690  261696      20
  261651  261645 -261690  261696      21  261651  261645 -261690  261696      17
  261660  261651  261645  261639      53  261660  261651 -261645  261639      54
  261660  261651 -261645  261639      55  261660  261651 -261645  261639      56
  261666  261660  261651  261645      57  261666  261660 -261651  261645      58
  261666  261660 -261651  261645      59  261666  261660 -261651  261645      60
  261678  261660  261651  261645      57  261678  261660 -261651  261645      58
  261678  261660 -261651  261645      59  261678  261660 -261651  261645      60
  261690  261645  261651  261660      61  261690  261645 -261651  261660      62
  261690  261645 -261651  261660      55  261690  261645 -261651  261660      63
  261690  261696  261702  261708      31  261690  261696 -261702  261708      32
  261690  261696 -261702  261708      33  261690  261696 -261702  261708      17
  261690  261696  261702  261762       7  261690  261696 -261702  261762      34
  261690  261696 -261702  261762      35  261690  261696 -261702  261762      17
  261693  261690  261645  261639       1  261693  261690  261645  261651       1
  261693  261690  261696  261702      18  261582  261588  261633  261639      14
  261582  261588 -261633  261639      15  261582  261588 -261633  261639      16
  261582  261588 -261633  261639      17  261588  261633  261639  261645      18
  261594  261588  261633  261639      19  261594  261588 -261633  261639      20
  261594  261588 -261633  261639      21  261594  261588 -261633  261639      17
  261603  261594  261588  261582      53  261603  261594 -261588  261582      54
  261603  261594 -261588  261582      55  261603  261594 -261588  261582      56
  261609  261603  261594  261588      57  261609  261603 -261594  261588      58
  261609  261603 -261594  261588      59  261609  261603 -261594  261588      60
  261621  261603  261594  261588      57  261621  261603 -261594  261588      58
  261621  261603 -261594  261588      59  261621  261603 -261594  261588      60
  261633  261588  261594  261603      61  261633  261588 -261594  261603      62
  261633  261588 -261594  261603      55  261633  261588 -261594  261603      63
  261633  261639  261645  261651      31  261633  261639 -261645  261651      32
  261633  261639 -261645  261651      33  261633  261639 -261645  261651      17
  261633  261639  261645  261690       7  261633  261639 -261645  261690      34
  261633  261639 -261645  261690      35  261633  261639 -261645  261690      17
  261636  261633  261588  261582       1  261636  261633  261588  261594       1
  261636  261633  261639  261645      18  261552  261558  261576  261582      14
  261552  261558 -261576  261582      15  261552  261558 -261576  261582      16
  261552  261558 -261576  261582      17  261558  261576  261582  261588      18
  261564  261558  261576  261582      19  261564  261558 -261576  261582      20
  261564  261558 -261576  261582      21  261564  261558 -261576  261582      17
  261576  261582  261588  261594      31  261576  261582 -261588  261594      32
  261576  261582 -261588  261594      33  261576  261582 -261588  261594      17
  261576  261582  261588  261633       7  261576  261582 -261588  261633      34
  261576  261582 -261588  261633      35  261576  261582 -261588  261633      17
  261579  261576  261558  261552       1  261579  261576  261558  261564       1
  261579  261576  261582  261588      18  261519  261525  261546  261552      14
  261519  261525 -261546  261552      15  261519  261525 -261546  261552      16
  261519  261525 -261546  261552      17  261525  261546  261552  261558      18
  261531  261525  261546  261552      19  261531  261525 -261546  261552      20
  261531  261525 -261546  261552      21  261531  261525 -261546  261552      17
  261540  261531  261525  261519     169  261540  261531 -261525  261519     170
  261540  261531 -261525  261519     171  261540  261531 -261525  261519     172
  261546  261525  261531  261540     178  261546  261525 -261531  261540     179
  261546  261525 -261531  261540     171  261546  261525 -261531  261540     180
  261546  261552  261558  261564      31  261546  261552 -261558  261564      32
  261546  261552 -261558  261564      33  261546  261552 -261558  261564      17
  261546  261552  261558  261576       7  261546  261552 -261558  261576      34
  261546  261552 -261558  261576      35  261546  261552 -261558  261576      17
  261549  261546  261525  261519       1  261549  261546  261525  261531       1
  261549  261546  261552  261558      18  261498  261504  261513  261519      14
  261498  261504 -261513  261519      15  261498  261504 -261513  261519      16
  261498  261504 -261513  261519      17  261504  261513  261519  261525      18
  261513  261519  261525  261531      31  261513  261519 -261525  261531      32
  261513  261519 -261525  261531      33  261513  261519 -261525  261531      17
  261513  261519  261525  261546       7  261513  261519 -261525  261546      34
  261513  261519 -261525  261546      35  261513  261519 -261525  261546      17
  261516  261513  261504  261498       1  261516  261513  261519  261525      18
  261477  261483  261492  261498      14  261477  261483 -261492  261498      15
  261477  261483 -261492  261498      16  261477  261483 -261492  261498      17
  261483  261492  261498  261504      18  261492  261498  261504  261513       7
  261492  261498 -261504  261513      34  261492  261498 -261504  261513      35
  261492  261498 -261504  261513      17  261495  261492  261483  261477       1
  261495  261492  261498  261504      18  261456  261462  261471  261477      14
  261456  261462 -261471  261477      15  261456  261462 -261471  261477      16
  261456  261462 -261471  261477      17  261462  261471  261477  261483      18
  261471  261477  261483  261492       7  261471  261477 -261483  261492      34
  261471  261477 -261483  261492      35  261471  261477 -261483  261492      17
  261474  261471  261462  261456       1  261474  261471  261477  261483      18
  261399  261405  261450  261456      14  261399  261405 -261450  261456      15
  261399  261405 -261450  261456      16  261399  261405 -261450  261456      17
  261405  261450  261456  261462      18  261411  261405  261450  261456      19
  261411  261405 -261450  261456      20  261411  261405 -261450  261456      21
  261411  261405 -261450  261456      17  261420  261411  261405  261399      53
  261420  261411 -261405  261399      54  261420  261411 -261405  261399      55
  261420  261411 -261405  261399      56  261426  261420  261411  261405      57
  261426  261420 -261411  261405      58  261426  261420 -261411  261405      59
  261426  261420 -261411  261405      60  261438  261420  261411  261405      57
  261438  261420 -261411  261405      58  261438  261420 -261411  261405      59
  261438  261420 -261411  261405      60  261450  261405  261411  261420      61
  261450  261405 -261411  261420      62  261450  261405 -261411  261420      55
  261450  261405 -261411  261420      63  261450  261456  261462  261471       7
  261450  261456 -261462  261471      34  261450  261456 -261462  261471      35
  261450  261456 -261462  261471      17  261453  261450  261405  261399       1
  261453  261450  261405  261411       1  261453  261450  261456  261462      18
  261351  261357  261393  261399      14  261351  261357 -261393  261399      15
  261351  261357 -261393  261399      16  261351  261357 -261393  261399      17
  261357  261393  261399  261405      18  261363  261357  261393  261399      19
  261363  261357 -261393  261399      20  261363  261357 -261393  261399      21
  261363  261357 -261393  261399      17  261369  261363  261357  261351      22
  261369  261363 -261357  261351      23  261369  261363 -261357  261351      24
  261369  261363 -261357  261351      25  261381  261363  261357  261351      22
  261381  261363 -261357  261351      23  261381  261363 -261357  261351      24
  261381  261363 -261357  261351      25  261393  261357  261363  261369      28
  261393  261357 -261363  261369      29  261393  261357 -261363  261369      24
  261393  261357 -261363  261369      30  261393  261357  261363  261381      28
  261393  261357 -261363  261381      29  261393  261357 -261363  261381      24
  261393  261357 -261363  261381      30  261393  261399  261405  261411      31
  261393  261399 -261405  261411      32  261393  261399 -261405  261411      33
  261393  261399 -261405  261411      17  261393  261399  261405  261450       7
  261393  261399 -261405  261450      34  261393  261399 -261405  261450      35
  261393  261399 -261405  261450      17  261396  261393  261357  261351       1
  261396  261393  261357  261363       1  261396  261393  261399  261405      18
  261294  261300  261345  261351      14  261294  261300 -261345  261351      15
  261294  261300 -261345  261351      16  261294  261300 -261345  261351      17
  261300  261345  261351  261357      18  261306  261300  261345  261351      19
  261306  261300 -261345  261351      20  261306  261300 -261345  261351      21
  261306  261300 -261345  261351      17  261312  261306  261300  261294      22
  261312  261306 -261300  261294      23  261312  261306 -261300  261294      24
  261312  261306 -261300  261294      25  261324  261306  261300  261294      64
  261324  261306 -261300  261294      65  261324  261306 -261300  261294      66
  261324  261306 -261300  261294      67  261333  261324  261306  261300      68
  261333  261324 -261306  261300      69  261333  261324 -261306  261300      70
  261333  261324 -261306  261300      71  261333  261324  261306  261312      72
  261333  261324 -261306  261312      73  261333  261324 -261306  261312      70
  261333  261324 -261306  261312      74  261345  261300  261306  261312      28
  261345  261300 -261306  261312      29  261345  261300 -261306  261312      24
  261345  261300 -261306  261312      30  261345  261300  261306  261324      75
  261345  261300 -261306  261324      76  261345  261300 -261306  261324      66
  261345  261300 -261306  261324      77  261345  261351  261357  261363      31
  261345  261351 -261357  261363      32  261345  261351 -261357  261363      33
  261345  261351 -261357  261363      17  261345  261351  261357  261393       7
  261345  261351 -261357  261393      34  261345  261351 -261357  261393      35
  261345  261351 -261357  261393      17  261348  261345  261300  261294       1
  261348  261345  261300  261306       1  261348  261345  261351  261357      18
  261273  261279  261288  261294      14  261273  261279 -261288  261294      15
  261273  261279 -261288  261294      16  261273  261279 -261288  261294      17
  261279  261288  261294  261300      18  261288  261294  261300  261306      31
  261288  261294 -261300  261306      32  261288  261294 -261300  261306      33
  261288  261294 -261300  261306      17  261288  261294  261300  261345       7
  261288  261294 -261300  261345      34  261288  261294 -261300  261345      35
  261288  261294 -261300  261345      17  261291  261288  261279  261273       1
  261291  261288  261294  261300      18  261228  261234  261267  261273      14
  261228  261234 -261267  261273      15  261228  261234 -261267  261273      16
  261228  261234 -261267  261273      17  261234  261267  261273  261279      18
  261240  261234  261267  261273      19  261240  261234 -261267  261273      20
  261240  261234 -261267  261273      21  261240  261234 -261267  261273      17
  261249  261240  261234  261228      95  261249  261240 -261234  261228      96
  261249  261240 -261234  261228      55  261249  261240 -261234  261228      97
  261258  261249  261240  261234      98  261258  261249 -261240  261234      99
  261258  261249 -261240  261234     100  261258  261249 -261240  261234     101
  261261  261258  261249  261240     102  261261  261258 -261249  261240     103
  261264  261258  261249  261240     102  261264  261258 -261249  261240     103
  261267  261234  261240  261249     104  261267  261234 -261240  261249     105
  261267  261234 -261240  261249      55  261267  261234 -261240  261249     106
  261267  261273  261279  261288       7  261267  261273 -261279  261288      34
  261267  261273 -261279  261288      35  261267  261273 -261279  261288      17
  261270  261267  261234  261228       1  261270  261267  261234  261240       1
  261270  261267  261273  261279      18  261183  261189  261222  261228      14
  261183  261189 -261222  261228      15  261183  261189 -261222  261228      16
  261183  261189 -261222  261228      17  261189  261222  261228  261234      18
  261195  261189  261222  261228      19  261195  261189 -261222  261228      20
  261195  261189 -261222  261228      21  261195  261189 -261222  261228      17
  261204  261195  261189  261183      95  261204  261195 -261189  261183      96
  261204  261195 -261189  261183      55  261204  261195 -261189  261183      97
  261213  261204  261195  261189      98  261213  261204 -261195  261189      99
  261213  261204 -261195  261189     100  261213  261204 -261195  261189     101
  261216  261213  261204  261195     102  261216  261213 -261204  261195     103
  261219  261213  261204  261195     102  261219  261213 -261204  261195     103
  261222  261189  261195  261204     104  261222  261189 -261195  261204     105
  261222  261189 -261195  261204      55  261222  261189 -261195  261204     106
  261222  261228  261234  261240      31  261222  261228 -261234  261240      32
  261222  261228 -261234  261240      33  261222  261228 -261234  261240      17
  261222  261228  261234  261267       7  261222  261228 -261234  261267      34
  261222  261228 -261234  261267      35  261222  261228 -261234  261267      17
  261225  261222  261189  261183       1  261225  261222  261189  261195       1
  261225  261222  261228  261234      18  261135  261141  261177  261183      14
  261135  261141 -261177  261183      15  261135  261141 -261177  261183      16
  261135  261141 -261177  261183      17  261141  261177  261183  261189      18
  261147  261141  261177  261183      19  261147  261141 -261177  261183      20
  261147  261141 -261177  261183      21  261147  261141 -261177  261183      17
  261153  261147  261141  261135      22  261153  261147 -261141  261135      23
  261153  261147 -261141  261135      24  261153  261147 -261141  261135      25
  261165  261147  261141  261135      22  261165  261147 -261141  261135      23
  261165  261147 -261141  261135      24  261165  261147 -261141  261135      25
  261177  261141  261147  261153      28  261177  261141 -261147  261153      29
  261177  261141 -261147  261153      24  261177  261141 -261147  261153      30
  261177  261141  261147  261165      28  261177  261141 -261147  261165      29
  261177  261141 -261147  261165      24  261177  261141 -261147  261165      30
  261177  261183  261189  261195      31  261177  261183 -261189  261195      32
  261177  261183 -261189  261195      33  261177  261183 -261189  261195      17
  261177  261183  261189  261222       7  261177  261183 -261189  261222      34
  261177  261183 -261189  261222      35  261177  261183 -261189  261222      17
  261180  261177  261141  261135       1  261180  261177  261141  261147       1
  261180  261177  261183  261189      18  261105  261111  261129  261135      14
  261105  261111 -261129  261135      15  261105  261111 -261129  261135      16
  261105  261111 -261129  261135      17  261111  261129  261135  261141      18
  261117  261111  261129  261135      19  261117  261111 -261129  261135      20
  261117  261111 -261129  261135      21  261117  261111 -261129  261135      17
  261129  261135  261141  261147      31  261129  261135 -261141  261147      32
  261129  261135 -261141  261147      33  261129  261135 -261141  261147      17
  261129  261135  261141  261177       7  261129  261135 -261141  261177      34
  261129  261135 -261141  261177      35  261129  261135 -261141  261177      17
  261132  261129  261111  261105       1  261132  261129  261111  261117       1
  261132  261129  261135  261141      18  261075  261081  261099  261105      14
  261075  261081 -261099  261105      15  261075  261081 -261099  261105      16
  261075  261081 -261099  261105      17  261081  261099  261105  261111      18
  261087  261081  261099  261105      19  261087  261081 -261099  261105      20
  261087  261081 -261099  261105      21  261087  261081 -261099  261105      17
  261099  261105  261111  261117      31  261099  261105 -261111  261117      32
  261099  261105 -261111  261117      33  261099  261105 -261111  261117      17
  261099  261105  261111  261129       7  261099  261105 -261111  261129      34
  261099  261105 -261111  261129      35  261099  261105 -261111  261129      17
  261102  261099  261081  261075       1  261102  261099  261081  261087       1
  261102  261099  261105  261111      18  261003  261009  261069  261075      14
  261003  261009 -261069  261075      15  261003  261009 -261069  261075      16
  261003  261009 -261069  261075      17  261009  261069  261075  261081      18
  261015  261009  261069  261075      19  261015  261009 -261069  261075      20
  261015  261009 -261069  261075      21  261015  261009 -261069  261075      17
  261024  261015  261009  261003       2  261033  261024  261015  261009      50
  261033  261024 -261015  261009      51  261033  261024 -261015  261009      52
  261042  261033  261024  261015       2  261048  261042  261033  261024       7
  261048  261042 -261033  261024       9  261051  261048  261042  261033      78
  261051  261048 -261042  261033      17  261060  261048  261042  261033      78
  261060  261048 -261042  261033      17  261069  261009  261015  261024       2
  261069  261075  261081  261087      31  261069  261075 -261081  261087      32
  261069  261075 -261081  261087      33  261069  261075 -261081  261087      17
  261069  261075  261081  261099       7  261069  261075 -261081  261099      34
  261069  261075 -261081  261099      35  261069  261075 -261081  261099      17
  261072  261069  261009  261003       1  261072  261069  261009  261015       1
  261072  261069  261075  261081      18  260961  260967  260997  261003      14
  260961  260967 -260997  261003      15  260961  260967 -260997  261003      16
  260961  260967 -260997  261003      17  260967  260997  261003  261009      18
  260973  260967  260997  261003      19  260973  260967 -260997  261003      20
  260973  260967 -260997  261003      21  260973  260967 -260997  261003      17
  260979  260973  260967  260961      22  260979  260973 -260967  260961      23
  260979  260973 -260967  260961      24  260979  260973 -260967  260961      25
  260991  260973  260967  260961      79  260991  260973 -260967  260961      80
  260991  260973 -260967  260961      81  260991  260973 -260967  260961      82
  260997  260967  260973  260979      28  260997  260967 -260973  260979      29
  260997  260967 -260973  260979      24  260997  260967 -260973  260979      30
  260997  260967  260973  260991      92  260997  260967 -260973  260991      93
  260997  260967 -260973  260991      81  260997  260967 -260973  260991      94
  260997  261003  261009  261015      31  260997  261003 -261009  261015      32
  260997  261003 -261009  261015      33  260997  261003 -261009  261015      17
  260997  261003  261009  261069       7  260997  261003 -261009  261069      34
  260997  261003 -261009  261069      35  260997  261003 -261009  261069      17
  261000  260997  260967  260961       1  261000  260997  260967  260973       1
  261000  260997  261003  261009      18  260931  260937  260955  260961      14
  260931  260937 -260955  260961      15  260931  260937 -260955  260961      16
  260931  260937 -260955  260961      17  260937  260955  260961  260967      18
  260943  260937  260955  260961      19  260943  260937 -260955  260961      20
  260943  260937 -260955  260961      21  260943  260937 -260955  260961      17
  260955  260961  260967  260973      31  260955  260961 -260967  260973      32
  260955  260961 -260967  260973      33  260955  260961 -260967  260973      17
  260955  260961  260967  260997       7  260955  260961 -260967  260997      34
  260955  260961 -260967  260997      35  260955  260961 -260967  260997      17
  260958  260955  260937  260931       1  260958  260955  260937  260943       1
  260958  260955  260961  260967      18  260889  260895  260925  260931      14
  260889  260895 -260925  260931      15  260889  260895 -260925  260931      16
  260889  260895 -260925  260931      17  260895  260925  260931  260937      18
  260901  260895  260925  260931      19  260901  260895 -260925  260931      20
  260901  260895 -260925  260931      21  260901  260895 -260925  260931      17
  260910  260901  260895  260889     158  260910  260901 -260895  260889     159
  260910  260901 -260895  260889     160  260910  260901 -260895  260889     161
  260913  260910  260901  260895       7  260916  260910  260901  260895     162
  260916  260910 -260901  260895     163  260916  260910 -260901  260895     164
  260916  260910 -260901  260895     165  260925  260895  260901  260910     166
  260925  260895 -260901  260910     167  260925  260895 -260901  260910     160
  260925  260895 -260901  260910     168  260925  260931  260937  260943      31
  260925  260931 -260937  260943      32  260925  260931 -260937  260943      33
  260925  260931 -260937  260943      17  260925  260931  260937  260955       7
  260925  260931 -260937  260955      34  260925  260931 -260937  260955      35
  260925  260931 -260937  260955      17  260928  260925  260895  260889       1
  260928  260925  260895  260901       1  260928  260925  260931  260937      18
  260832  260838  260883  260889      14  260832  260838 -260883  260889      15
  260832  260838 -260883  260889      16  260832  260838 -260883  260889      17
  260838  260883  260889  260895      18  260844  260838  260883  260889      19
  260844  260838 -260883  260889      20  260844  260838 -260883  260889      21
  260844  260838 -260883  260889      17  260853  260844  260838  260832      53
  260853  260844 -260838  260832      54  260853  260844 -260838  260832      55
  260853  260844 -260838  260832      56  260859  260853  260844  260838      57
  260859  260853 -260844  260838      58  260859  260853 -260844  260838      59
  260859  260853 -260844  260838      60  260871  260853  260844  260838      57
  260871  260853 -260844  260838      58  260871  260853 -260844  260838      59
  260871  260853 -260844  260838      60  260883  260838  260844  260853      61
  260883  260838 -260844  260853      62  260883  260838 -260844  260853      55
  260883  260838 -260844  260853      63  260883  260889  260895  260901      31
  260883  260889 -260895  260901      32  260883  260889 -260895  260901      33
  260883  260889 -260895  260901      17  260883  260889  260895  260925       7
  260883  260889 -260895  260925      34  260883  260889 -260895  260925      35
  260883  260889 -260895  260925      17  260886  260883  260838  260832       1
  260886  260883  260838  260844       1  260886  260883  260889  260895      18
  260802  260808  260826  260832      14  260802  260808 -260826  260832      15
  260802  260808 -260826  260832      16  260802  260808 -260826  260832      17
  260808  260826  260832  260838      18  260814  260808  260826  260832      19
  260814  260808 -260826  260832      20  260814  260808 -260826  260832      21
  260814  260808 -260826  260832      17  260826  260832  260838  260844      31
  260826  260832 -260838  260844      32  260826  260832 -260838  260844      33
  260826  260832 -260838  260844      17  260826  260832  260838  260883       7
  260826  260832 -260838  260883      34  260826  260832 -260838  260883      35
  260826  260832 -260838  260883      17  260829  260826  260808  260802       1
  260829  260826  260808  260814       1  260829  260826  260832  260838      18
  260766  260772  260796  260802      14  260766  260772 -260796  260802      15
  260766  260772 -260796  260802      16  260766  260772 -260796  260802      17
  260772  260796  260802  260808      18  260778  260772  260796  260802      19
  260778  260772 -260796  260802      20  260778  260772 -260796  260802      21
  260778  260772 -260796  260802      17  260787  260778  260772  260766       3
  260787  260778 -260772  260766       4  260787  260778 -260772  260766       5
  260787  260778 -260772  260766       6  260790  260787  260778  260772       7
  260790  260787 -260778  260772       8  260790  260787 -260778  260772       9
  260790  260787 -260778  260772      10  260793  260787  260778  260772       7
  260793  260787 -260778  260772       8  260793  260787 -260778  260772       9
  260793  260787 -260778  260772      10  260796  260772  260778  260787      11
  260796  260772 -260778  260787      12  260796  260772 -260778  260787       5
  260796  260772 -260778  260787      13  260796  260802  260808  260814      31
  260796  260802 -260808  260814      32  260796  260802 -260808  260814      33
  260796  260802 -260808  260814      17  260796  260802  260808  260826       7
  260796  260802 -260808  260826      34  260796  260802 -260808  260826      35
  260796  260802 -260808  260826      17  260799  260796  260772  260766       1
  260799  260796  260772  260778       1  260799  260796  260802  260808      18
  260724  260730  260760  260766      14  260724  260730 -260760  260766      15
  260724  260730 -260760  260766      16  260724  260730 -260760  260766      17
  260730  260760  260766  260772      18  260736  260730  260760  260766      19
  260736  260730 -260760  260766      20  260736  260730 -260760  260766      21
  260736  260730 -260760  260766      17  260742  260736  260730  260724      22
  260742  260736 -260730  260724      23  260742  260736 -260730  260724      24
  260742  260736 -260730  260724      25  260754  260736  260730  260724      79
  260754  260736 -260730  260724      80  260754  260736 -260730  260724      81
  260754  260736 -260730  260724      82  260760  260730  260736  260742      28
  260760  260730 -260736  260742      29  260760  260730 -260736  260742      24
  260760  260730 -260736  260742      30  260760  260730  260736  260754      92
  260760  260730 -260736  260754      93  260760  260730 -260736  260754      81
  260760  260730 -260736  260754      94  260760  260766  260772  260778      31
  260760  260766 -260772  260778      32  260760  260766 -260772  260778      33
  260760  260766 -260772  260778      17  260760  260766  260772  260796       7
  260760  260766 -260772  260796      34  260760  260766 -260772  260796      35
  260760  260766 -260772  260796      17  260763  260760  260730  260724       1
  260763  260760  260730  260736       1  260763  260760  260766  260772      18
  260676  260682  260718  260724      14  260676  260682 -260718  260724      15
  260676  260682 -260718  260724      16  260676  260682 -260718  260724      17
  260682  260718  260724  260730      18  260688  260682  260718  260724      19
  260688  260682 -260718  260724      20  260688  260682 -260718  260724      21
  260688  260682 -260718  260724      17  260694  260688  260682  260676      22
  260694  260688 -260682  260676      23  260694  260688 -260682  260676      24
  260694  260688 -260682  260676      25  260706  260688  260682  260676      22
  260706  260688 -260682  260676      23  260706  260688 -260682  260676      24
  260706  260688 -260682  260676      25  260718  260682  260688  260694      28
  260718  260682 -260688  260694      29  260718  260682 -260688  260694      24
  260718  260682 -260688  260694      30  260718  260682  260688  260706      28
  260718  260682 -260688  260706      29  260718  260682 -260688  260706      24
  260718  260682 -260688  260706      30  260718  260724  260730  260736      31
  260718  260724 -260730  260736      32  260718  260724 -260730  260736      33
  260718  260724 -260730  260736      17  260718  260724  260730  260760       7
  260718  260724 -260730  260760      34  260718  260724 -260730  260760      35
  260718  260724 -260730  260760      17  260721  260718  260682  260676       1
  260721  260718  260682  260688       1  260721  260718  260724  260730      18
  260604  260610  260670  260676      14  260604  260610 -260670  260676      15
  260604  260610 -260670  260676      16  260604  260610 -260670  260676      17
  260610  260670  260676  260682      18  260616  260610  260670  260676      19
  260616  260610 -260670  260676      20  260616  260610 -260670  260676      21
  260616  260610 -260670  260676      17  260625  260616  260610  260604       2
  260634  260625  260616  260610      50  260634  260625 -260616  260610      51
  260634  260625 -260616  260610      52  260643  260634  260625  260616       2
  260649  260643  260634  260625       7  260649  260643 -260634  260625       9
  260652  260649  260643  260634      78  260652  260649 -260643  260634      17
  260661  260649  260643  260634      78  260661  260649 -260643  260634      17
  260670  260610  260616  260625       2  260670  260676  260682  260688      31
  260670  260676 -260682  260688      32  260670  260676 -260682  260688      33
  260670  260676 -260682  260688      17  260670  260676  260682  260718       7
  260670  260676 -260682  260718      34  260670  260676 -260682  260718      35
  260670  260676 -260682  260718      17  260673  260670  260610  260604       1
  260673  260670  260610  260616       1  260673  260670  260676  260682      18
  260568  260574  260598  260604      14  260568  260574 -260598  260604      15
  260568  260574 -260598  260604      16  260568  260574 -260598  260604      17
  260574  260598  260604  260610      18  260580  260574  260598  260604      19
  260580  260574 -260598  260604      20  260580  260574 -260598  260604      21
  260580  260574 -260598  260604      17  260589  260580  260574  260568       3
  260589  260580 -260574  260568       4  260589  260580 -260574  260568       5
  260589  260580 -260574  260568       6  260592  260589  260580  260574       7
  260592  260589 -260580  260574       8  260592  260589 -260580  260574       9
  260592  260589 -260580  260574      10  260595  260589  260580  260574       7
  260595  260589 -260580  260574       8  260595  260589 -260580  260574       9
  260595  260589 -260580  260574      10  260598  260574  260580  260589      11
  260598  260574 -260580  260589      12  260598  260574 -260580  260589       5
  260598  260574 -260580  260589      13  260598  260604  260610  260616      31
  260598  260604 -260610  260616      32  260598  260604 -260610  260616      33
  260598  260604 -260610  260616      17  260598  260604  260610  260670       7
  260598  260604 -260610  260670      34  260598  260604 -260610  260670      35
  260598  260604 -260610  260670      17  260601  260598  260574  260568       1
  260601  260598  260574  260580       1  260601  260598  260604  260610      18
  260502  260508  260562  260568      14  260502  260508 -260562  260568      15
  260502  260508 -260562  260568      16  260502  260508 -260562  260568      17
  260508  260562  260568  260574      18  260514  260508  260562  260568      19
  260514  260508 -260562  260568      20  260514  260508 -260562  260568      21
  260514  260508 -260562  260568      17  260523  260514  260508  260502       2
  260532  260523  260514  260508      50  260532  260523 -260514  260508      51
  260532  260523 -260514  260508      52  260541  260532  260523  260514      50
  260541  260532 -260523  260514      51  260541  260532 -260523  260514      52
  260550  260541  260532  260523       2  260562  260508  260514  260523       2
  260562  260568  260574  260580      31  260562  260568 -260574  260580      32
  260562  260568 -260574  260580      33  260562  260568 -260574  260580      17
  260562  260568  260574  260598       7  260562  260568 -260574  260598      34
  260562  260568 -260574  260598      35  260562  260568 -260574  260598      17
  260565  260562  260508  260502       1  260565  260562  260508  260514       1
  260565  260562  260568  260574      18  260436  260442  260496  260502      14
  260436  260442 -260496  260502      15  260436  260442 -260496  260502      16
  260436  260442 -260496  260502      17  260442  260496  260502  260508      18
  260448  260442  260496  260502      19  260448  260442 -260496  260502      20
  260448  260442 -260496  260502      21  260448  260442 -260496  260502      17
  260457  260448  260442  260436       2  260466  260457  260448  260442      50
  260466  260457 -260448  260442      51  260466  260457 -260448  260442      52
  260475  260466  260457  260448      50  260475  260466 -260457  260448      51
  260475  260466 -260457  260448      52  260484  260475  260466  260457       2
  260496  260442  260448  260457       2  260496  260502  260508  260514      31
  260496  260502 -260508  260514      32  260496  260502 -260508  260514      33
  260496  260502 -260508  260514      17  260496  260502  260508  260562       7
  260496  260502 -260508  260562      34  260496  260502 -260508  260562      35
  260496  260502 -260508  260562      17  260499  260496  260442  260436       1
  260499  260496  260442  260448       1  260499  260496  260502  260508      18
  260391  260397  260430  260436      14  260391  260397 -260430  260436      15
  260391  260397 -260430  260436      16  260391  260397 -260430  260436      17
  260397  260430  260436  260442      18  260403  260397  260430  260436      19
  260403  260397 -260430  260436      20  260403  260397 -260430  260436      21
  260403  260397 -260430  260436      17  260412  260403  260397  260391      95
  260412  260403 -260397  260391      96  260412  260403 -260397  260391      55
  260412  260403 -260397  260391      97  260421  260412  260403  260397      98
  260421  260412 -260403  260397      99  260421  260412 -260403  260397     100
  260421  260412 -260403  260397     101  260424  260421  260412  260403     102
  260424  260421 -260412  260403     103  260427  260421  260412  260403     102
  260427  260421 -260412  260403     103  260430  260397  260403  260412     104
  260430  260397 -260403  260412     105  260430  260397 -260403  260412      55
  260430  260397 -260403  260412     106  260430  260436  260442  260448      31
  260430  260436 -260442  260448      32  260430  260436 -260442  260448      33
  260430  260436 -260442  260448      17  260430  260436  260442  260496       7
  260430  260436 -260442  260496      34  260430  260436 -260442  260496      35
  260430  260436 -260442  260496      17  260433  260430  260397  260391       1
  260433  260430  260397  260403       1  260433  260430  260436  260442      18
  260349  260355  260385  260391      14  260349  260355 -260385  260391      15
  260349  260355 -260385  260391      16  260349  260355 -260385  260391      17
  260355  260385  260391  260397      18  260361  260355  260385  260391      19
  260361  260355 -260385  260391      20  260361  260355 -260385  260391      21
  260361  260355 -260385  260391      17  260370  260361  260355  260349     158
  260370  260361 -260355  260349     159  260370  260361 -260355  260349     160
  260370  260361 -260355  260349     161  260373  260370  260361  260355       7
  260376  260370  260361  260355     162  260376  260370 -260361  260355     163
  260376  260370 -260361  260355     164  260376  260370 -260361  260355     165
  260385  260355  260361  260370     166  260385  260355 -260361  260370     167
  260385  260355 -260361  260370     160  260385  260355 -260361  260370     168
  260385  260391  260397  260403      31  260385  260391 -260397  260403      32
  260385  260391 -260397  260403      33  260385  260391 -260397  260403      17
  260385  260391  260397  260430       7  260385  260391 -260397  260430      34
  260385  260391 -260397  260430      35  260385  260391 -260397  260430      17
  260388  260385  260355  260349       1  260388  260385  260355  260361       1
  260388  260385  260391  260397      18  260301  260307  260343  260349      14
  260301  260307 -260343  260349      15  260301  260307 -260343  260349      16
  260301  260307 -260343  260349      17  260307  260343  260349  260355      18
  260313  260307  260343  260349      19  260313  260307 -260343  260349      20
  260313  260307 -260343  260349      21  260313  260307 -260343  260349      17
  260319  260313  260307  260301      22  260319  260313 -260307  260301      23
  260319  260313 -260307  260301      24  260319  260313 -260307  260301      25
  260331  260313  260307  260301      22  260331  260313 -260307  260301      23
  260331  260313 -260307  260301      24  260331  260313 -260307  260301      25
  260343  260307  260313  260319      28  260343  260307 -260313  260319      29
  260343  260307 -260313  260319      24  260343  260307 -260313  260319      30
  260343  260307  260313  260331      28  260343  260307 -260313  260331      29
  260343  260307 -260313  260331      24  260343  260307 -260313  260331      30
  260343  260349  260355  260361      31  260343  260349 -260355  260361      32
  260343  260349 -260355  260361      33  260343  260349 -260355  260361      17
  260343  260349  260355  260385       7  260343  260349 -260355  260385      34
  260343  260349 -260355  260385      35  260343  260349 -260355  260385      17
  260346  260343  260307  260301       1  260346  260343  260307  260313       1
  260346  260343  260349  260355      18  260256  260262  260295  260301      14
  260256  260262 -260295  260301      15  260256  260262 -260295  260301      16
  260256  260262 -260295  260301      17  260262  260295  260301  260307      18
  260268  260262  260295  260301      19  260268  260262 -260295  260301      20
  260268  260262 -260295  260301      21  260268  260262 -260295  260301      17
  260277  260268  260262  260256      95  260277  260268 -260262  260256      96
  260277  260268 -260262  260256      55  260277  260268 -260262  260256      97
  260286  260277  260268  260262      98  260286  260277 -260268  260262      99
  260286  260277 -260268  260262     100  260286  260277 -260268  260262     101
  260289  260286  260277  260268     102  260289  260286 -260277  260268     103
  260292  260286  260277  260268     102  260292  260286 -260277  260268     103
  260295  260262  260268  260277     104  260295  260262 -260268  260277     105
  260295  260262 -260268  260277      55  260295  260262 -260268  260277     106
  260295  260301  260307  260313      31  260295  260301 -260307  260313      32
  260295  260301 -260307  260313      33  260295  260301 -260307  260313      17
  260295  260301  260307  260343       7  260295  260301 -260307  260343      34
  260295  260301 -260307  260343      35  260295  260301 -260307  260343      17
  260298  260295  260262  260256       1  260298  260295  260262  260268       1
  260298  260295  260301  260307      18  260208  260214  260250  260256      14
  260208  260214 -260250  260256      15  260208  260214 -260250  260256      16
  260208  260214 -260250  260256      17  260214  260250  260256  260262      18
  260220  260214  260250  260256      19  260220  260214 -260250  260256      20
  260220  260214 -260250  260256      21  260220  260214 -260250  260256      17
  260226  260220  260214  260208      22  260226  260220 -260214  260208      23
  260226  260220 -260214  260208      24  260226  260220 -260214  260208      25
  260238  260220  260214  260208      22  260238  260220 -260214  260208      23
  260238  260220 -260214  260208      24  260238  260220 -260214  260208      25
  260250  260214  260220  260226      28  260250  260214 -260220  260226      29
  260250  260214 -260220  260226      24  260250  260214 -260220  260226      30
  260250  260214  260220  260238      28  260250  260214 -260220  260238      29
  260250  260214 -260220  260238      24  260250  260214 -260220  260238      30
  260250  260256  260262  260268      31  260250  260256 -260262  260268      32
  260250  260256 -260262  260268      33  260250  260256 -260262  260268      17
  260250  260256  260262  260295       7  260250  260256 -260262  260295      34
  260250  260256 -260262  260295      35  260250  260256 -260262  260295      17
  260253  260250  260214  260208       1  260253  260250  260214  260220       1
  260253  260250  260256  260262      18  260172  260178  260202  260208      14
  260172  260178 -260202  260208      15  260172  260178 -260202  260208      16
  260172  260178 -260202  260208      17  260178  260202  260208  260214      18
  260184  260178  260202  260208      19  260184  260178 -260202  260208      20
  260184  260178 -260202  260208      21  260184  260178 -260202  260208      17
  260193  260184  260178  260172       3  260193  260184 -260178  260172       4
  260193  260184 -260178  260172       5  260193  260184 -260178  260172       6
  260196  260193  260184  260178       7  260196  260193 -260184  260178       8
  260196  260193 -260184  260178       9  260196  260193 -260184  260178      10
  260199  260193  260184  260178       7  260199  260193 -260184  260178       8
  260199  260193 -260184  260178       9  260199  260193 -260184  260178      10
  260202  260178  260184  260193      11  260202  260178 -260184  260193      12
  260202  260178 -260184  260193       5  260202  260178 -260184  260193      13
  260202  260208  260214  260220      31  260202  260208 -260214  260220      32
  260202  260208 -260214  260220      33  260202  260208 -260214  260220      17
  260202  260208  260214  260250       7  260202  260208 -260214  260250      34
  260202  260208 -260214  260250      35  260202  260208 -260214  260250      17
  260205  260202  260178  260172       1  260205  260202  260178  260184       1
  260205  260202  260208  260214      18  260139  260145  260166  260172      14
  260139  260145 -260166  260172      15  260139  260145 -260166  260172      16
  260139  260145 -260166  260172      17  260145  260166  260172  260178      18
  260151  260145  260166  260172      19  260151  260145 -260166  260172      20
  260151  260145 -260166  260172      21  260151  260145 -260166  260172      17
  260160  260151  260145  260139     108  260160  260151 -260145  260139     109
  260160  260151 -260145  260139     110  260160  260151 -260145  260139     111
  260166  260145  260151  260160     116  260166  260145 -260151  260160     117
  260166  260145 -260151  260160     110  260166  260145 -260151  260160     118
  260166  260172  260178  260184      31  260166  260172 -260178  260184      32
  260166  260172 -260178  260184      33  260166  260172 -260178  260184      17
  260166  260172  260178  260202       7  260166  260172 -260178  260202      34
  260166  260172 -260178  260202      35  260166  260172 -260178  260202      17
  260169  260166  260145  260139       1  260169  260166  260145  260151       1
  260169  260166  260172  260178      18  260097  260103  260133  260139      14
  260097  260103 -260133  260139      15  260097  260103 -260133  260139      16
  260097  260103 -260133  260139      17  260103  260133  260139  260145      18
  260109  260103  260133  260139      19  260109  260103 -260133  260139      20
  260109  260103 -260133  260139      21  260109  260103 -260133  260139      17
  260115  260109  260103  260097      22  260115  260109 -260103  260097      23
  260115  260109 -260103  260097      24  260115  260109 -260103  260097      25
  260127  260109  260103  260097      79  260127  260109 -260103  260097      80
  260127  260109 -260103  260097      81  260127  260109 -260103  260097      82
  260133  260103  260109  260115      28  260133  260103 -260109  260115      29
  260133  260103 -260109  260115      24  260133  260103 -260109  260115      30
  260133  260103  260109  260127      92  260133  260103 -260109  260127      93
  260133  260103 -260109  260127      81  260133  260103 -260109  260127      94
  260133  260139  260145  260151      31  260133  260139 -260145  260151      32
  260133  260139 -260145  260151      33  260133  260139 -260145  260151      17
  260133  260139  260145  260166       7  260133  260139 -260145  260166      34
  260133  260139 -260145  260166      35  260133  260139 -260145  260166      17
  260136  260133  260103  260097       1  260136  260133  260103  260109       1
  260136  260133  260139  260145      18  260076  260082  260091  260097      14
  260076  260082 -260091  260097      15  260076  260082 -260091  260097      16
  260076  260082 -260091  260097      17  260082  260091  260097  260103      18
  260091  260097  260103  260109      31  260091  260097 -260103  260109      32
  260091  260097 -260103  260109      33  260091  260097 -260103  260109      17
  260091  260097  260103  260133       7  260091  260097 -260103  260133      34
  260091  260097 -260103  260133      35  260091  260097 -260103  260133      17
  260094  260091  260082  260076       1  260094  260091  260097  260103      18
  260055  260061  260070  260076      14  260055  260061 -260070  260076      15
  260055  260061 -260070  260076      16  260055  260061 -260070  260076      17
  260061  260070  260076  260082      18  260070  260076  260082  260091       7
  260070  260076 -260082  260091      34  260070  260076 -260082  260091      35
  260070  260076 -260082  260091      17  260073  260070  260061  260055       1
  260073  260070  260076  260082      18  260007  260013  260049  260055      14
  260007  260013 -260049  260055      15  260007  260013 -260049  260055      16
  260007  260013 -260049  260055      17  260013  260049  260055  260061      18
  260019  260013  260049  260055      19  260019  260013 -260049  260055      20
  260019  260013 -260049  260055      21  260019  260013 -260049  260055      17
  260025  260019  260013  260007      22  260025  260019 -260013  260007      23
  260025  260019 -260013  260007      24  260025  260019 -260013  260007      25
  260037  260019  260013  260007      22  260037  260019 -260013  260007      23
  260037  260019 -260013  260007      24  260037  260019 -260013  260007      25
  260049  260013  260019  260025      28  260049  260013 -260019  260025      29
  260049  260013 -260019  260025      24  260049  260013 -260019  260025      30
  260049  260013  260019  260037      28  260049  260013 -260019  260037      29
  260049  260013 -260019  260037      24  260049  260013 -260019  260037      30
  260049  260055  260061  260070       7  260049  260055 -260061  260070      34
  260049  260055 -260061  260070      35  260049  260055 -260061  260070      17
  260052  260049  260013  260007       1  260052  260049  260013  260019       1
  260052  260049  260055  260061      18  259941  259947  260001  260007      14
  259941  259947 -260001  260007      15  259941  259947 -260001  260007      16
  259941  259947 -260001  260007      17  259947  260001  260007  260013      18
  259953  259947  260001  260007      19  259953  259947 -260001  260007      20
  259953  259947 -260001  260007      21  259953  259947 -260001  260007      17
  259962  259953  259947  259941       2  259971  259962  259953  259947      50
  259971  259962 -259953  259947      51  259971  259962 -259953  259947      52
  259980  259971  259962  259953      50  259980  259971 -259962  259953      51
  259980  259971 -259962  259953      52  259989  259980  259971  259962       2
  260001  259947  259953  259962       2  260001  260007  260013  260019      31
  260001  260007 -260013  260019      32  260001  260007 -260013  260019      33
  260001  260007 -260013  260019      17  260001  260007  260013  260049       7
  260001  260007 -260013  260049      34  260001  260007 -260013  260049      35
  260001  260007 -260013  260049      17  260004  260001  259947  259941       1
  260004  260001  259947  259953       1  260004  260001  260007  260013      18
  259884  259890  259935  259941      14  259884  259890 -259935  259941      15
  259884  259890 -259935  259941      16  259884  259890 -259935  259941      17
  259890  259935  259941  259947      18  259896  259890  259935  259941      19
  259896  259890 -259935  259941      20  259896  259890 -259935  259941      21
  259896  259890 -259935  259941      17  259905  259896  259890  259884      53
  259905  259896 -259890  259884      54  259905  259896 -259890  259884      55
  259905  259896 -259890  259884      56  259911  259905  259896  259890      57
  259911  259905 -259896  259890      58  259911  259905 -259896  259890      59
  259911  259905 -259896  259890      60  259923  259905  259896  259890      57
  259923  259905 -259896  259890      58  259923  259905 -259896  259890      59
  259923  259905 -259896  259890      60  259935  259890  259896  259905      61
  259935  259890 -259896  259905      62  259935  259890 -259896  259905      55
  259935  259890 -259896  259905      63  259935  259941  259947  259953      31
  259935  259941 -259947  259953      32  259935  259941 -259947  259953      33
  259935  259941 -259947  259953      17  259935  259941  259947  260001       7
  259935  259941 -259947  260001      34  259935  259941 -259947  260001      35
  259935  259941 -259947  260001      17  259938  259935  259890  259884       1
  259938  259935  259890  259896       1  259938  259935  259941  259947      18
  259836  259842  259878  259884      14  259836  259842 -259878  259884      15
  259836  259842 -259878  259884      16  259836  259842 -259878  259884      17
  259842  259878  259884  259890      18  259848  259842  259878  259884      19
  259848  259842 -259878  259884      20  259848  259842 -259878  259884      21
  259848  259842 -259878  259884      17  259854  259848  259842  259836      22
  259854  259848 -259842  259836      23  259854  259848 -259842  259836      24
  259854  259848 -259842  259836      25  259866  259848  259842  259836      22
  259866  259848 -259842  259836      23  259866  259848 -259842  259836      24
  259866  259848 -259842  259836      25  259878  259842  259848  259854      28
  259878  259842 -259848  259854      29  259878  259842 -259848  259854      24
  259878  259842 -259848  259854      30  259878  259842  259848  259866      28
  259878  259842 -259848  259866      29  259878  259842 -259848  259866      24
  259878  259842 -259848  259866      30  259878  259884  259890  259896      31
  259878  259884 -259890  259896      32  259878  259884 -259890  259896      33
  259878  259884 -259890  259896      17  259878  259884  259890  259935       7
  259878  259884 -259890  259935      34  259878  259884 -259890  259935      35
  259878  259884 -259890  259935      17  259881  259878  259842  259836       1
  259881  259878  259842  259848       1  259881  259878  259884  259890      18
  259806  259812  259830  259836      14  259806  259812 -259830  259836      15
  259806  259812 -259830  259836      16  259806  259812 -259830  259836      17
  259812  259830  259836  259842      18  259818  259812  259830  259836      19
  259818  259812 -259830  259836      20  259818  259812 -259830  259836      21
  259818  259812 -259830  259836      17  259830  259836  259842  259848      31
  259830  259836 -259842  259848      32  259830  259836 -259842  259848      33
  259830  259836 -259842  259848      17  259830  259836  259842  259878       7
  259830  259836 -259842  259878      34  259830  259836 -259842  259878      35
  259830  259836 -259842  259878      17  259833  259830  259812  259806       1
  259833  259830  259812  259818       1  259833  259830  259836  259842      18
  259758  259764  259800  259806      14  259758  259764 -259800  259806      15
  259758  259764 -259800  259806      16  259758  259764 -259800  259806      17
  259764  259800  259806  259812      18  259770  259764  259800  259806      19
  259770  259764 -259800  259806      20  259770  259764 -259800  259806      21
  259770  259764 -259800  259806      17  259776  259770  259764  259758      22
  259776  259770 -259764  259758      23  259776  259770 -259764  259758      24
  259776  259770 -259764  259758      25  259788  259770  259764  259758      22
  259788  259770 -259764  259758      23  259788  259770 -259764  259758      24
  259788  259770 -259764  259758      25  259800  259764  259770  259776      28
  259800  259764 -259770  259776      29  259800  259764 -259770  259776      24
  259800  259764 -259770  259776      30  259800  259764  259770  259788      28
  259800  259764 -259770  259788      29  259800  259764 -259770  259788      24
  259800  259764 -259770  259788      30  259800  259806  259812  259818      31
  259800  259806 -259812  259818      32  259800  259806 -259812  259818      33
  259800  259806 -259812  259818      17  259800  259806  259812  259830       7
  259800  259806 -259812  259830      34  259800  259806 -259812  259830      35
  259800  259806 -259812  259830      17  259803  259800  259764  259758       1
  259803  259800  259764  259770       1  259803  259800  259806  259812      18
  259737  259743  259752  259758      14  259737  259743 -259752  259758      15
  259737  259743 -259752  259758      16  259737  259743 -259752  259758      17
  259743  259752  259758  259764      18  259752  259758  259764  259770      31
  259752  259758 -259764  259770      32  259752  259758 -259764  259770      33
  259752  259758 -259764  259770      17  259752  259758  259764  259800       7
  259752  259758 -259764  259800      34  259752  259758 -259764  259800      35
  259752  259758 -259764  259800      17  259755  259752  259743  259737       1
  259755  259752  259758  259764      18  259701  259707  259731  259737      14
  259701  259707 -259731  259737      15  259701  259707 -259731  259737      16
  259701  259707 -259731  259737      17  259707  259731  259737  259743      18
  259713  259707  259731  259737      19  259713  259707 -259731  259737      20
  259713  259707 -259731  259737      21  259713  259707 -259731  259737      17
  259722  259713  259707  259701       3  259722  259713 -259707  259701       4
  259722  259713 -259707  259701       5  259722  259713 -259707  259701       6
  259725  259722  259713  259707       7  259725  259722 -259713  259707       8
  259725  259722 -259713  259707       9  259725  259722 -259713  259707      10
  259728  259722  259713  259707       7  259728  259722 -259713  259707       8
  259728  259722 -259713  259707       9  259728  259722 -259713  259707      10
  259731  259707  259713  259722      11  259731  259707 -259713  259722      12
  259731  259707 -259713  259722       5  259731  259707 -259713  259722      13
  259731  259737  259743  259752       7  259731  259737 -259743  259752      34
  259731  259737 -259743  259752      35  259731  259737 -259743  259752      17
  259734  259731  259707  259701       1  259734  259731  259707  259713       1
  259734  259731  259737  259743      18  259668  259674  259695  259701      14
  259668  259674 -259695  259701      15  259668  259674 -259695  259701      16
  259668  259674 -259695  259701      17  259674  259695  259701  259707      18
  259680  259674  259695  259701      19  259680  259674 -259695  259701      20
  259680  259674 -259695  259701      21  259680  259674 -259695  259701      17
  259689  259680  259674  259668     108  259689  259680 -259674  259668     109
  259689  259680 -259674  259668     110  259689  259680 -259674  259668     111
  259695  259674  259680  259689     116  259695  259674 -259680  259689     117
  259695  259674 -259680  259689     110  259695  259674 -259680  259689     118
  259695  259701  259707  259713      31  259695  259701 -259707  259713      32
  259695  259701 -259707  259713      33  259695  259701 -259707  259713      17
  259695  259701  259707  259731       7  259695  259701 -259707  259731      34
  259695  259701 -259707  259731      35  259695  259701 -259707  259731      17
  259698  259695  259674  259668       1  259698  259695  259674  259680       1
  259698  259695  259701  259707      18  259611  259617  259662  259668      14
  259611  259617 -259662  259668      15  259611  259617 -259662  259668      16
  259611  259617 -259662  259668      17  259617  259662  259668  259674      18
  259623  259617  259662  259668      19  259623  259617 -259662  259668      20
  259623  259617 -259662  259668      21  259623  259617 -259662  259668      17
  259632  259623  259617  259611      53  259632  259623 -259617  259611      54
  259632  259623 -259617  259611      55  259632  259623 -259617  259611      56
  259638  259632  259623  259617      57  259638  259632 -259623  259617      58
  259638  259632 -259623  259617      59  259638  259632 -259623  259617      60
  259650  259632  259623  259617      57  259650  259632 -259623  259617      58
  259650  259632 -259623  259617      59  259650  259632 -259623  259617      60
  259662  259617  259623  259632      61  259662  259617 -259623  259632      62
  259662  259617 -259623  259632      55  259662  259617 -259623  259632      63
  259662  259668  259674  259680      31  259662  259668 -259674  259680      32
  259662  259668 -259674  259680      33  259662  259668 -259674  259680      17
  259662  259668  259674  259695       7  259662  259668 -259674  259695      34
  259662  259668 -259674  259695      35  259662  259668 -259674  259695      17
  259665  259662  259617  259611       1  259665  259662  259617  259623       1
  259665  259662  259668  259674      18  259545  259551  259605  259611      14
  259545  259551 -259605  259611      15  259545  259551 -259605  259611      16
  259545  259551 -259605  259611      17  259551  259605  259611  259617      18
  259557  259551  259605  259611      19  259557  259551 -259605  259611      20
  259557  259551 -259605  259611      21  259557  259551 -259605  259611      17
  259566  259557  259551  259545       2  259575  259566  259557  259551      50
  259575  259566 -259557  259551      51  259575  259566 -259557  259551      52
  259584  259575  259566  259557      50  259584  259575 -259566  259557      51
  259584  259575 -259566  259557      52  259593  259584  259575  259566       2
  259605  259551  259557  259566       2  259605  259611  259617  259623      31
  259605  259611 -259617  259623      32  259605  259611 -259617  259623      33
  259605  259611 -259617  259623      17  259605  259611  259617  259662       7
  259605  259611 -259617  259662      34  259605  259611 -259617  259662      35
  259605  259611 -259617  259662      17  259608  259605  259551  259545       1
  259608  259605  259551  259557       1  259608  259605  259611  259617      18
  259515  259521  259539  259545      14  259515  259521 -259539  259545      15
  259515  259521 -259539  259545      16  259515  259521 -259539  259545      17
  259521  259539  259545  259551      18  259527  259521  259539  259545      19
  259527  259521 -259539  259545      20  259527  259521 -259539  259545      21
  259527  259521 -259539  259545      17  259539  259545  259551  259557      31
  259539  259545 -259551  259557      32  259539  259545 -259551  259557      33
  259539  259545 -259551  259557      17  259539  259545  259551  259605       7
  259539  259545 -259551  259605      34  259539  259545 -259551  259605      35
  259539  259545 -259551  259605      17  259542  259539  259521  259515       1
  259542  259539  259521  259527       1  259542  259539  259545  259551      18
  259458  259464  259509  259515      14  259458  259464 -259509  259515      15
  259458  259464 -259509  259515      16  259458  259464 -259509  259515      17
  259464  259509  259515  259521      18  259470  259464  259509  259515      19
  259470  259464 -259509  259515      20  259470  259464 -259509  259515      21
  259470  259464 -259509  259515      17  259479  259470  259464  259458      53
  259479  259470 -259464  259458      54  259479  259470 -259464  259458      55
  259479  259470 -259464  259458      56  259485  259479  259470  259464      57
  259485  259479 -259470  259464      58  259485  259479 -259470  259464      59
  259485  259479 -259470  259464      60  259497  259479  259470  259464      57
  259497  259479 -259470  259464      58  259497  259479 -259470  259464      59
  259497  259479 -259470  259464      60  259509  259464  259470  259479      61
  259509  259464 -259470  259479      62  259509  259464 -259470  259479      55
  259509  259464 -259470  259479      63  259509  259515  259521  259527      31
  259509  259515 -259521  259527      32  259509  259515 -259521  259527      33
  259509  259515 -259521  259527      17  259509  259515  259521  259539       7
  259509  259515 -259521  259539      34  259509  259515 -259521  259539      35
  259509  259515 -259521  259539      17  259512  259509  259464  259458       1
  259512  259509  259464  259470       1  259512  259509  259515  259521      18
  259386  259392  259452  259458      14  259386  259392 -259452  259458      15
  259386  259392 -259452  259458      16  259386  259392 -259452  259458      17
  259392  259452  259458  259464      18  259398  259392  259452  259458      19
  259398  259392 -259452  259458      20  259398  259392 -259452  259458      21
  259398  259392 -259452  259458      17  259407  259398  259392  259386       2
  259416  259407  259398  259392      50  259416  259407 -259398  259392      51
  259416  259407 -259398  259392      52  259425  259416  259407  259398       2
  259431  259425  259416  259407       7  259431  259425 -259416  259407       9
  259434  259431  259425  259416      78  259434  259431 -259425  259416      17
  259443  259431  259425  259416      78  259443  259431 -259425  259416      17
  259452  259392  259398  259407       2  259452  259458  259464  259470      31
  259452  259458 -259464  259470      32  259452  259458 -259464  259470      33
  259452  259458 -259464  259470      17  259452  259458  259464  259509       7
  259452  259458 -259464  259509      34  259452  259458 -259464  259509      35
  259452  259458 -259464  259509      17  259455  259452  259392  259386       1
  259455  259452  259392  259398       1  259455  259452  259458  259464      18
  259341  259347  259380  259386      14  259341  259347 -259380  259386      15
  259341  259347 -259380  259386      16  259341  259347 -259380  259386      17
  259347  259380  259386  259392      18  259353  259347  259380  259386      19
  259353  259347 -259380  259386      20  259353  259347 -259380  259386      21
  259353  259347 -259380  259386      17  259362  259353  259347  259341      95
  259362  259353 -259347  259341      96  259362  259353 -259347  259341      55
  259362  259353 -259347  259341      97  259371  259362  259353  259347      98
  259371  259362 -259353  259347      99  259371  259362 -259353  259347     100
  259371  259362 -259353  259347     101  259374  259371  259362  259353     102
  259374  259371 -259362  259353     103  259377  259371  259362  259353     102
  259377  259371 -259362  259353     103  259380  259347  259353  259362     104
  259380  259347 -259353  259362     105  259380  259347 -259353  259362      55
  259380  259347 -259353  259362     106  259380  259386  259392  259398      31
  259380  259386 -259392  259398      32  259380  259386 -259392  259398      33
  259380  259386 -259392  259398      17  259380  259386  259392  259452       7
  259380  259386 -259392  259452      34  259380  259386 -259392  259452      35
  259380  259386 -259392  259452      17  259383  259380  259347  259341       1
  259383  259380  259347  259353       1  259383  259380  259386  259392      18
  259299  259305  259335  259341      14  259299  259305 -259335  259341      15
  259299  259305 -259335  259341      16  259299  259305 -259335  259341      17
  259305  259335  259341  259347      18  259311  259305  259335  259341      19
  259311  259305 -259335  259341      20  259311  259305 -259335  259341      21
  259311  259305 -259335  259341      17  259320  259311  259305  259299     158
  259320  259311 -259305  259299     159  259320  259311 -259305  259299     160
  259320  259311 -259305  259299     161  259323  259320  259311  259305       7
  259326  259320  259311  259305     162  259326  259320 -259311  259305     163
  259326  259320 -259311  259305     164  259326  259320 -259311  259305     165
  259335  259305  259311  259320     166  259335  259305 -259311  259320     167
  259335  259305 -259311  259320     160  259335  259305 -259311  259320     168
  259335  259341  259347  259353      31  259335  259341 -259347  259353      32
  259335  259341 -259347  259353      33  259335  259341 -259347  259353      17
  259335  259341  259347  259380       7  259335  259341 -259347  259380      34
  259335  259341 -259347  259380      35  259335  259341 -259347  259380      17
  259338  259335  259305  259299       1  259338  259335  259305  259311       1
  259338  259335  259341  259347      18  259242  259248  259293  259299      14
  259242  259248 -259293  259299      15  259242  259248 -259293  259299      16
  259242  259248 -259293  259299      17  259248  259293  259299  259305      18
  259254  259248  259293  259299      19  259254  259248 -259293  259299      20
  259254  259248 -259293  259299      21  259254  259248 -259293  259299      17
  259263  259254  259248  259242      53  259263  259254 -259248  259242      54
  259263  259254 -259248  259242      55  259263  259254 -259248  259242      56
  259269  259263  259254  259248      57  259269  259263 -259254  259248      58
  259269  259263 -259254  259248      59  259269  259263 -259254  259248      60
  259281  259263  259254  259248      57  259281  259263 -259254  259248      58
  259281  259263 -259254  259248      59  259281  259263 -259254  259248      60
  259293  259248  259254  259263      61  259293  259248 -259254  259263      62
  259293  259248 -259254  259263      55  259293  259248 -259254  259263      63
  259293  259299  259305  259311      31  259293  259299 -259305  259311      32
  259293  259299 -259305  259311      33  259293  259299 -259305  259311      17
  259293  259299  259305  259335       7  259293  259299 -259305  259335      34
  259293  259299 -259305  259335      35  259293  259299 -259305  259335      17
  259296  259293  259248  259242       1  259296  259293  259248  259254       1
  259296  259293  259299  259305      18  259176  259182  259236  259242      14
  259176  259182 -259236  259242      15  259176  259182 -259236  259242      16
  259176  259182 -259236  259242      17  259182  259236  259242  259248      18
  259188  259182  259236  259242      19  259188  259182 -259236  259242      20
  259188  259182 -259236  259242      21  259188  259182 -259236  259242      17
  259197  259188  259182  259176       2  259206  259197  259188  259182      50
  259206  259197 -259188  259182      51  259206  259197 -259188  259182      52
  259215  259206  259197  259188      50  259215  259206 -259197  259188      51
  259215  259206 -259197  259188      52  259224  259215  259206  259197       2
  259236  259182  259188  259197       2  259236  259242  259248  259254      31
  259236  259242 -259248  259254      32  259236  259242 -259248  259254      33
  259236  259242 -259248  259254      17  259236  259242  259248  259293       7
  259236  259242 -259248  259293      34  259236  259242 -259248  259293      35
  259236  259242 -259248  259293      17  259239  259236  259182  259176       1
  259239  259236  259182  259188       1  259239  259236  259242  259248      18
  259131  259137  259170  259176      14  259131  259137 -259170  259176      15
  259131  259137 -259170  259176      16  259131  259137 -259170  259176      17
  259137  259170  259176  259182      18  259143  259137  259170  259176      19
  259143  259137 -259170  259176      20  259143  259137 -259170  259176      21
  259143  259137 -259170  259176      17  259152  259143  259137  259131      95
  259152  259143 -259137  259131      96  259152  259143 -259137  259131      55
  259152  259143 -259137  259131      97  259161  259152  259143  259137      98
  259161  259152 -259143  259137      99  259161  259152 -259143  259137     100
  259161  259152 -259143  259137     101  259164  259161  259152  259143     102
  259164  259161 -259152  259143     103  259167  259161  259152  259143     102
  259167  259161 -259152  259143     103  259170  259137  259143  259152     104
  259170  259137 -259143  259152     105  259170  259137 -259143  259152      55
  259170  259137 -259143  259152     106  259170  259176  259182  259188      31
  259170  259176 -259182  259188      32  259170  259176 -259182  259188      33
  259170  259176 -259182  259188      17  259170  259176  259182  259236       7
  259170  259176 -259182  259236      34  259170  259176 -259182  259236      35
  259170  259176 -259182  259236      17  259173  259170  259137  259131       1
  259173  259170  259137  259143       1  259173  259170  259176  259182      18
  259065  259071  259125  259131      14  259065  259071 -259125  259131      15
  259065  259071 -259125  259131      16  259065  259071 -259125  259131      17
  259071  259125  259131  259137      18  259077  259071  259125  259131      19
  259077  259071 -259125  259131      20  259077  259071 -259125  259131      21
  259077  259071 -259125  259131      17  259086  259077  259071  259065       2
  259095  259086  259077  259071      50  259095  259086 -259077  259071      51
  259095  259086 -259077  259071      52  259104  259095  259086  259077      50
  259104  259095 -259086  259077      51  259104  259095 -259086  259077      52
  259113  259104  259095  259086       2  259125  259071  259077  259086       2
  259125  259131  259137  259143      31  259125  259131 -259137  259143      32
  259125  259131 -259137  259143      33  259125  259131 -259137  259143      17
  259125  259131  259137  259170       7  259125  259131 -259137  259170      34
  259125  259131 -259137  259170      35  259125  259131 -259137  259170      17
  259128  259125  259071  259065       1  259128  259125  259071  259077       1
  259128  259125  259131  259137      18  259020  259026  259059  259065      14
  259020  259026 -259059  259065      15  259020  259026 -259059  259065      16
  259020  259026 -259059  259065      17  259026  259059  259065  259071      18
  259032  259026  259059  259065      19  259032  259026 -259059  259065      20
  259032  259026 -259059  259065      21  259032  259026 -259059  259065      17
  259041  259032  259026  259020      95  259041  259032 -259026  259020      96
  259041  259032 -259026  259020      55  259041  259032 -259026  259020      97
  259050  259041  259032  259026      98  259050  259041 -259032  259026      99
  259050  259041 -259032  259026     100  259050  259041 -259032  259026     101
  259053  259050  259041  259032     102  259053  259050 -259041  259032     103
  259056  259050  259041  259032     102  259056  259050 -259041  259032     103
  259059  259026  259032  259041     104  259059  259026 -259032  259041     105
  259059  259026 -259032  259041      55  259059  259026 -259032  259041     106
  259059  259065  259071  259077      31  259059  259065 -259071  259077      32
  259059  259065 -259071  259077      33  259059  259065 -259071  259077      17
  259059  259065  259071  259125       7  259059  259065 -259071  259125      34
  259059  259065 -259071  259125      35  259059  259065 -259071  259125      17
  259062  259059  259026  259020       1  259062  259059  259026  259032       1
  259062  259059  259065  259071      18  258957  258963  259014  259020      14
  258957  258963 -259014  259020      15  258957  258963 -259014  259020      16
  258957  258963 -259014  259020      17  258963  259014  259020  259026      18
  258969  258963  259014  259020      19  258969  258963 -259014  259020      20
  258969  258963 -259014  259020      21  258969  258963 -259014  259020      17
  258978  258969  258963  258957      38  258978  258969 -258963  258957      39
  258978  258969 -258963  258957      40  258978  258969 -258963  258957      41
  258981  258978  258969  258963       7  258981  258978 -258969  258963      42
  258981  258978 -258969  258963       9  258981  258978 -258969  258963      43
  258987  258981  258978  258969      44  258993  258987  258981  258978      44
  258993  259002 -259008  258978      44  258996  258993  258987  258981      44
  259002  258993  258987  258981      44  259002  259008  258978  258969      44
  259002  259008 -258978  258981      44  259008  258978  258969  258963       7
  259008  258978 -258969  258963      42  259008  258978 -258969  258963       9
  259008  258978 -258969  258963      43  259008  258978  258981  258987      44
  259008  259002 -258993  258987      44  259008  259002  258993  258996      44
  259014  258963  258969  258978      47  259014  258963 -258969  258978      48
  259014  258963 -258969  258978      40  259014  258963 -258969  258978      49
  259014  259020  259026  259032      31  259014  259020 -259026  259032      32
  259014  259020 -259026  259032      33  259014  259020 -259026  259032      17
  259014  259020  259026  259059       7  259014  259020 -259026  259059      34
  259014  259020 -259026  259059      35  259014  259020 -259026  259059      17
  259017  259014  258963  258957       1  259017  259014  258963  258969       1
  259017  259014  259020  259026      18  258912  258918  258951  258957      14
  258912  258918 -258951  258957      15  258912  258918 -258951  258957      16
  258912  258918 -258951  258957      17  258918  258951  258957  258963      18
  258924  258918  258951  258957      19  258924  258918 -258951  258957      20
  258924  258918 -258951  258957      21  258924  258918 -258951  258957      17
  258933  258924  258918  258912      95  258933  258924 -258918  258912      96
  258933  258924 -258918  258912      55  258933  258924 -258918  258912      97
  258942  258933  258924  258918      98  258942  258933 -258924  258918      99
  258942  258933 -258924  258918     100  258942  258933 -258924  258918     101
  258945  258942  258933  258924     102  258945  258942 -258933  258924     103
  258948  258942  258933  258924     102  258948  258942 -258933  258924     103
  258951  258918  258924  258933     104  258951  258918 -258924  258933     105
  258951  258918 -258924  258933      55  258951  258918 -258924  258933     106
  258951  258957  258963  258969      31  258951  258957 -258963  258969      32
  258951  258957 -258963  258969      33  258951  258957 -258963  258969      17
  258951  258957  258963  259014       7  258951  258957 -258963  259014      34
  258951  258957 -258963  259014      35  258951  258957 -258963  259014      17
  258954  258951  258918  258912       1  258954  258951  258918  258924       1
  258954  258951  258957  258963      18  258879  258885  258906  258912      14
  258879  258885 -258906  258912      15  258879  258885 -258906  258912      16
  258879  258885 -258906  258912      17  258885  258906  258912  258918      18
  258891  258885  258906  258912      19  258891  258885 -258906  258912      20
  258891  258885 -258906  258912      21  258891  258885 -258906  258912      17
  258900  258891  258885  258879     108  258900  258891 -258885  258879     109
  258900  258891 -258885  258879     110  258900  258891 -258885  258879     111
  258906  258885  258891  258900     116  258906  258885 -258891  258900     117
  258906  258885 -258891  258900     110  258906  258885 -258891  258900     118
  258906  258912  258918  258924      31  258906  258912 -258918  258924      32
  258906  258912 -258918  258924      33  258906  258912 -258918  258924      17
  258906  258912  258918  258951       7  258906  258912 -258918  258951      34
  258906  258912 -258918  258951      35  258906  258912 -258918  258951      17
  258909  258906  258885  258879       1  258909  258906  258885  258891       1
  258909  258906  258912  258918      18  258837  258843  258873  258879      14
  258837  258843 -258873  258879      15  258837  258843 -258873  258879      16
  258837  258843 -258873  258879      17  258843  258873  258879  258885      18
  258849  258843  258873  258879      19  258849  258843 -258873  258879      20
  258849  258843 -258873  258879      21  258849  258843 -258873  258879      17
  258855  258849  258843  258837      22  258855  258849 -258843  258837      23
  258855  258849 -258843  258837      24  258855  258849 -258843  258837      25
  258867  258849  258843  258837      79  258867  258849 -258843  258837      80
  258867  258849 -258843  258837      81  258867  258849 -258843  258837      82
  258873  258843  258849  258855      28  258873  258843 -258849  258855      29
  258873  258843 -258849  258855      24  258873  258843 -258849  258855      30
  258873  258843  258849  258867      92  258873  258843 -258849  258867      93
  258873  258843 -258849  258867      81  258873  258843 -258849  258867      94
  258873  258879  258885  258891      31  258873  258879 -258885  258891      32
  258873  258879 -258885  258891      33  258873  258879 -258885  258891      17
  258873  258879  258885  258906       7  258873  258879 -258885  258906      34
  258873  258879 -258885  258906      35  258873  258879 -258885  258906      17
  258876  258873  258843  258837       1  258876  258873  258843  258849       1
  258876  258873  258879  258885      18  258795  258801  258831  258837      14
  258795  258801 -258831  258837      15  258795  258801 -258831  258837      16
  258795  258801 -258831  258837      17  258801  258831  258837  258843      18
  258807  258801  258831  258837      19  258807  258801 -258831  258837      20
  258807  258801 -258831  258837      21  258807  258801 -258831  258837      17
  258813  258807  258801  258795      22  258813  258807 -258801  258795      23
  258813  258807 -258801  258795      24  258813  258807 -258801  258795      25
  258825  258807  258801  258795      79  258825  258807 -258801  258795      80
  258825  258807 -258801  258795      81  258825  258807 -258801  258795      82
  258831  258801  258807  258813      28  258831  258801 -258807  258813      29
  258831  258801 -258807  258813      24  258831  258801 -258807  258813      30
  258831  258801  258807  258825      92  258831  258801 -258807  258825      93
  258831  258801 -258807  258825      81  258831  258801 -258807  258825      94
  258831  258837  258843  258849      31  258831  258837 -258843  258849      32
  258831  258837 -258843  258849      33  258831  258837 -258843  258849      17
  258831  258837  258843  258873       7  258831  258837 -258843  258873      34
  258831  258837 -258843  258873      35  258831  258837 -258843  258873      17
  258834  258831  258801  258795       1  258834  258831  258801  258807       1
  258834  258831  258837  258843      18  258747  258753  258789  258795      14
  258747  258753 -258789  258795      15  258747  258753 -258789  258795      16
  258747  258753 -258789  258795      17  258753  258789  258795  258801      18
  258759  258753  258789  258795      19  258759  258753 -258789  258795      20
  258759  258753 -258789  258795      21  258759  258753 -258789  258795      17
  258765  258759  258753  258747      22  258765  258759 -258753  258747      23
  258765  258759 -258753  258747      24  258765  258759 -258753  258747      25
  258777  258759  258753  258747      22  258777  258759 -258753  258747      23
  258777  258759 -258753  258747      24  258777  258759 -258753  258747      25
  258789  258753  258759  258765      28  258789  258753 -258759  258765      29
  258789  258753 -258759  258765      24  258789  258753 -258759  258765      30
  258789  258753  258759  258777      28  258789  258753 -258759  258777      29
  258789  258753 -258759  258777      24  258789  258753 -258759  258777      30
  258789  258795  258801  258807      31  258789  258795 -258801  258807      32
  258789  258795 -258801  258807      33  258789  258795 -258801  258807      17
  258789  258795  258801  258831       7  258789  258795 -258801  258831      34
  258789  258795 -258801  258831      35  258789  258795 -258801  258831      17
  258792  258789  258753  258747       1  258792  258789  258753  258759       1
  258792  258789  258795  258801      18  258711  258717  258741  258747      14
  258711  258717 -258741  258747      15  258711  258717 -258741  258747      16
  258711  258717 -258741  258747      17  258717  258741  258747  258753      18
  258723  258717  258741  258747      19  258723  258717 -258741  258747      20
  258723  258717 -258741  258747      21  258723  258717 -258741  258747      17
  258732  258723  258717  258711       3  258732  258723 -258717  258711       4
  258732  258723 -258717  258711       5  258732  258723 -258717  258711       6
  258735  258732  258723  258717       7  258735  258732 -258723  258717       8
  258735  258732 -258723  258717       9  258735  258732 -258723  258717      10
  258738  258732  258723  258717       7  258738  258732 -258723  258717       8
  258738  258732 -258723  258717       9  258738  258732 -258723  258717      10
  258741  258717  258723  258732      11  258741  258717 -258723  258732      12
  258741  258717 -258723  258732       5  258741  258717 -258723  258732      13
  258741  258747  258753  258759      31  258741  258747 -258753  258759      32
  258741  258747 -258753  258759      33  258741  258747 -258753  258759      17
  258741  258747  258753  258789       7  258741  258747 -258753  258789      34
  258741  258747 -258753  258789      35  258741  258747 -258753  258789      17
  258744  258741  258717  258711       1  258744  258741  258717  258723       1
  258744  258741  258747  258753      18  258654  258660  258705  258711      14
  258654  258660 -258705  258711      15  258654  258660 -258705  258711      16
  258654  258660 -258705  258711      17  258660  258705  258711  258717      18
  258666  258660  258705  258711      19  258666  258660 -258705  258711      20
  258666  258660 -258705  258711      21  258666  258660 -258705  258711      17
  258675  258666  258660  258654      53  258675  258666 -258660  258654      54
  258675  258666 -258660  258654      55  258675  258666 -258660  258654      56
  258681  258675  258666  258660      57  258681  258675 -258666  258660      58
  258681  258675 -258666  258660      59  258681  258675 -258666  258660      60
  258693  258675  258666  258660      57  258693  258675 -258666  258660      58
  258693  258675 -258666  258660      59  258693  258675 -258666  258660      60
  258705  258660  258666  258675      61  258705  258660 -258666  258675      62
  258705  258660 -258666  258675      55  258705  258660 -258666  258675      63
  258705  258711  258717  258723      31  258705  258711 -258717  258723      32
  258705  258711 -258717  258723      33  258705  258711 -258717  258723      17
  258705  258711  258717  258741       7  258705  258711 -258717  258741      34
  258705  258711 -258717  258741      35  258705  258711 -258717  258741      17
  258708  258705  258660  258654       1  258708  258705  258660  258666       1
  258708  258705  258711  258717      18  258603  258609  258648  258654      14
  258603  258609 -258648  258654      15  258603  258609 -258648  258654      16
  258603  258609 -258648  258654      17  258609  258648  258654  258660      18
  258615  258609  258648  258654      19  258615  258609 -258648  258654      20
  258615  258609 -258648  258654      21  258615  258609 -258648  258654      17
  258624  258615  258609  258603      95  258624  258615 -258609  258603      96
  258624  258615 -258609  258603      55  258624  258615 -258609  258603      97
  258633  258624  258615  258609     119  258633  258624 -258615  258609     120
  258633  258624 -258615  258609     121  258633  258624 -258615  258609     122
  258636  258633  258624  258615       7  258639  258633  258624  258615     123
  258639  258633 -258624  258615     124  258639  258633 -258624  258615     125
  258639  258633 -258624  258615     126  258648  258609  258615  258624     104
  258648  258609 -258615  258624     105  258648  258609 -258615  258624      55
  258648  258609 -258615  258624     106  258648  258654  258660  258666      31
  258648  258654 -258660  258666      32  258648  258654 -258660  258666      33
  258648  258654 -258660  258666      17  258648  258654  258660  258705       7
  258648  258654 -258660  258705      34  258648  258654 -258660  258705      35
  258648  258654 -258660  258705      17  258651  258648  258609  258603       1
  258651  258648  258609  258615       1  258651  258648  258654  258660      18
  258558  258564  258597  258603      14  258558  258564 -258597  258603      15
  258558  258564 -258597  258603      16  258558  258564 -258597  258603      17
  258564  258597  258603  258609      18  258570  258564  258597  258603      19
  258570  258564 -258597  258603      20  258570  258564 -258597  258603      21
  258570  258564 -258597  258603      17  258579  258570  258564  258558      95
  258579  258570 -258564  258558      96  258579  258570 -258564  258558      55
  258579  258570 -258564  258558      97  258588  258579  258570  258564      98
  258588  258579 -258570  258564      99  258588  258579 -258570  258564     100
  258588  258579 -258570  258564     101  258591  258588  258579  258570     102
  258591  258588 -258579  258570     103  258594  258588  258579  258570     102
  258594  258588 -258579  258570     103  258597  258564  258570  258579     104
  258597  258564 -258570  258579     105  258597  258564 -258570  258579      55
  258597  258564 -258570  258579     106  258597  258603  258609  258615      31
  258597  258603 -258609  258615      32  258597  258603 -258609  258615      33
  258597  258603 -258609  258615      17  258597  258603  258609  258648       7
  258597  258603 -258609  258648      34  258597  258603 -258609  258648      35
  258597  258603 -258609  258648      17  258600  258597  258564  258558       1
  258600  258597  258564  258570       1  258600  258597  258603  258609      18
  258501  258507  258552  258558      14  258501  258507 -258552  258558      15
  258501  258507 -258552  258558      16  258501  258507 -258552  258558      17
  258507  258552  258558  258564      18  258513  258507  258552  258558      19
  258513  258507 -258552  258558      20  258513  258507 -258552  258558      21
  258513  258507 -258552  258558      17  258519  258513  258507  258501      22
  258519  258513 -258507  258501      23  258519  258513 -258507  258501      24
  258519  258513 -258507  258501      25  258531  258513  258507  258501      64
  258531  258513 -258507  258501      65  258531  258513 -258507  258501      66
  258531  258513 -258507  258501      67  258540  258531  258513  258507      68
  258540  258531 -258513  258507      69  258540  258531 -258513  258507      70
  258540  258531 -258513  258507      71  258540  258531  258513  258519      72
  258540  258531 -258513  258519      73  258540  258531 -258513  258519      70
  258540  258531 -258513  258519      74  258552  258507  258513  258519      28
  258552  258507 -258513  258519      29  258552  258507 -258513  258519      24
  258552  258507 -258513  258519      30  258552  258507  258513  258531      75
  258552  258507 -258513  258531      76  258552  258507 -258513  258531      66
  258552  258507 -258513  258531      77  258552  258558  258564  258570      31
  258552  258558 -258564  258570      32  258552  258558 -258564  258570      33
  258552  258558 -258564  258570      17  258552  258558  258564  258597       7
  258552  258558 -258564  258597      34  258552  258558 -258564  258597      35
  258552  258558 -258564  258597      17  258555  258552  258507  258501       1
  258555  258552  258507  258513       1  258555  258552  258558  258564      18
  258444  258450  258495  258501      14  258444  258450 -258495  258501      15
  258444  258450 -258495  258501      16  258444  258450 -258495  258501      17
  258450  258495  258501  258507      18  258456  258450  258495  258501      19
  258456  258450 -258495  258501      20  258456  258450 -258495  258501      21
  258456  258450 -258495  258501      17  258462  258456  258450  258444      22
  258462  258456 -258450  258444      23  258462  258456 -258450  258444      24
  258462  258456 -258450  258444      25  258474  258456  258450  258444      64
  258474  258456 -258450  258444      65  258474  258456 -258450  258444      66
  258474  258456 -258450  258444      67  258483  258474  258456  258450      68
  258483  258474 -258456  258450      69  258483  258474 -258456  258450      70
  258483  258474 -258456  258450      71  258483  258474  258456  258462      72
  258483  258474 -258456  258462      73  258483  258474 -258456  258462      70
  258483  258474 -258456  258462      74  258495  258450  258456  258462      28
  258495  258450 -258456  258462      29  258495  258450 -258456  258462      24
  258495  258450 -258456  258462      30  258495  258450  258456  258474      75
  258495  258450 -258456  258474      76  258495  258450 -258456  258474      66
  258495  258450 -258456  258474      77  258495  258501  258507  258513      31
  258495  258501 -258507  258513      32  258495  258501 -258507  258513      33
  258495  258501 -258507  258513      17  258495  258501  258507  258552       7
  258495  258501 -258507  258552      34  258495  258501 -258507  258552      35
  258495  258501 -258507  258552      17  258498  258495  258450  258444       1
  258498  258495  258450  258456       1  258498  258495  258501  258507      18
  258399  258405  258438  258444      14  258399  258405 -258438  258444      15
  258399  258405 -258438  258444      16  258399  258405 -258438  258444      17
  258405  258438  258444  258450      18  258411  258405  258438  258444      19
  258411  258405 -258438  258444      20  258411  258405 -258438  258444      21
  258411  258405 -258438  258444      17  258420  258411  258405  258399      95
  258420  258411 -258405  258399      96  258420  258411 -258405  258399      55
  258420  258411 -258405  258399      97  258429  258420  258411  258405      98
  258429  258420 -258411  258405      99  258429  258420 -258411  258405     100
  258429  258420 -258411  258405     101  258432  258429  258420  258411     102
  258432  258429 -258420  258411     103  258435  258429  258420  258411     102
  258435  258429 -258420  258411     103  258438  258405  258411  258420     104
  258438  258405 -258411  258420     105  258438  258405 -258411  258420      55
  258438  258405 -258411  258420     106  258438  258444  258450  258456      31
  258438  258444 -258450  258456      32  258438  258444 -258450  258456      33
  258438  258444 -258450  258456      17  258438  258444  258450  258495       7
  258438  258444 -258450  258495      34  258438  258444 -258450  258495      35
  258438  258444 -258450  258495      17  258441  258438  258405  258399       1
  258441  258438  258405  258411       1  258441  258438  258444  258450      18
  258348  258354  258393  258399      14  258348  258354 -258393  258399      15
  258348  258354 -258393  258399      16  258348  258354 -258393  258399      17
  258354  258393  258399  258405      18  258360  258354  258393  258399      19
  258360  258354 -258393  258399      20  258360  258354 -258393  258399      21
  258360  258354 -258393  258399      17  258369  258360  258354  258348      95
  258369  258360 -258354  258348      96  258369  258360 -258354  258348      55
  258369  258360 -258354  258348      97  258378  258369  258360  258354     119
  258378  258369 -258360  258354     120  258378  258369 -258360  258354     121
  258378  258369 -258360  258354     122  258381  258378  258369  258360       7
  258384  258378  258369  258360     123  258384  258378 -258369  258360     124
  258384  258378 -258369  258360     125  258384  258378 -258369  258360     126
  258393  258354  258360  258369     104  258393  258354 -258360  258369     105
  258393  258354 -258360  258369      55  258393  258354 -258360  258369     106
  258393  258399  258405  258411      31  258393  258399 -258405  258411      32
  258393  258399 -258405  258411      33  258393  258399 -258405  258411      17
  258393  258399  258405  258438       7  258393  258399 -258405  258438      34
  258393  258399 -258405  258438      35  258393  258399 -258405  258438      17
  258396  258393  258354  258348       1  258396  258393  258354  258360       1
  258396  258393  258399  258405      18  258291  258297  258342  258348      14
  258291  258297 -258342  258348      15  258291  258297 -258342  258348      16
  258291  258297 -258342  258348      17  258297  258342  258348  258354      18
  258303  258297  258342  258348      19  258303  258297 -258342  258348      20
  258303  258297 -258342  258348      21  258303  258297 -258342  258348      17
  258309  258303  258297  258291      22  258309  258303 -258297  258291      23
  258309  258303 -258297  258291      24  258309  258303 -258297  258291      25
  258321  258303  258297  258291      64  258321  258303 -258297  258291      65
  258321  258303 -258297  258291      66  258321  258303 -258297  258291      67
  258330  258321  258303  258297      68  258330  258321 -258303  258297      69
  258330  258321 -258303  258297      70  258330  258321 -258303  258297      71
  258330  258321  258303  258309      72  258330  258321 -258303  258309      73
  258330  258321 -258303  258309      70  258330  258321 -258303  258309      74
  258342  258297  258303  258309      28  258342  258297 -258303  258309      29
  258342  258297 -258303  258309      24  258342  258297 -258303  258309      30
  258342  258297  258303  258321      75  258342  258297 -258303  258321      76
  258342  258297 -258303  258321      66  258342  258297 -258303  258321      77
  258342  258348  258354  258360      31  258342  258348 -258354  258360      32
  258342  258348 -258354  258360      33  258342  258348 -258354  258360      17
  258342  258348  258354  258393       7  258342  258348 -258354  258393      34
  258342  258348 -258354  258393      35  258342  258348 -258354  258393      17
  258345  258342  258297  258291       1  258345  258342  258297  258303       1
  258345  258342  258348  258354      18  258219  258225  258285  258291      14
  258219  258225 -258285  258291      15  258219  258225 -258285  258291      16
  258219  258225 -258285  258291      17  258225  258285  258291  258297      18
  258231  258225  258285  258291      19  258231  258225 -258285  258291      20
  258231  258225 -258285  258291      21  258231  258225 -258285  258291      17
  258240  258231  258225  258219       2  258249  258240  258231  258225      50
  258249  258240 -258231  258225      51  258249  258240 -258231  258225      52
  258258  258249  258240  258231       2  258264  258258  258249  258240       7
  258264  258258 -258249  258240       9  258267  258264  258258  258249      78
  258267  258264 -258258  258249      17  258276  258264  258258  258249      78
  258276  258264 -258258  258249      17  258285  258225  258231  258240       2
  258285  258291  258297  258303      31  258285  258291 -258297  258303      32
  258285  258291 -258297  258303      33  258285  258291 -258297  258303      17
  258285  258291  258297  258342       7  258285  258291 -258297  258342      34
  258285  258291 -258297  258342      35  258285  258291 -258297  258342      17
  258288  258285  258225  258219       1  258288  258285  258225  258231       1
  258288  258285  258291  258297      18  258153  258159  258213  258219      14
  258153  258159 -258213  258219      15  258153  258159 -258213  258219      16
  258153  258159 -258213  258219      17  258159  258213  258219  258225      18
  258165  258159  258213  258219      19  258165  258159 -258213  258219      20
  258165  258159 -258213  258219      21  258165  258159 -258213  258219      17
  258174  258165  258159  258153       2  258183  258174  258165  258159      50
  258183  258174 -258165  258159      51  258183  258174 -258165  258159      52
  258192  258183  258174  258165      50  258192  258183 -258174  258165      51
  258192  258183 -258174  258165      52  258201  258192  258183  258174       2
  258213  258159  258165  258174       2  258213  258219  258225  258231      31
  258213  258219 -258225  258231      32  258213  258219 -258225  258231      33
  258213  258219 -258225  258231      17  258213  258219  258225  258285       7
  258213  258219 -258225  258285      34  258213  258219 -258225  258285      35
  258213  258219 -258225  258285      17  258216  258213  258159  258153       1
  258216  258213  258159  258165       1  258216  258213  258219  258225      18
  258108  258114  258147  258153      14  258108  258114 -258147  258153      15
  258108  258114 -258147  258153      16  258108  258114 -258147  258153      17
  258114  258147  258153  258159      18  258120  258114  258147  258153      19
  258120  258114 -258147  258153      20  258120  258114 -258147  258153      21
  258120  258114 -258147  258153      17  258129  258120  258114  258108      95
  258129  258120 -258114  258108      96  258129  258120 -258114  258108      55
  258129  258120 -258114  258108      97  258138  258129  258120  258114      98
  258138  258129 -258120  258114      99  258138  258129 -258120  258114     100
  258138  258129 -258120  258114     101  258141  258138  258129  258120     102
  258141  258138 -258129  258120     103  258144  258138  258129  258120     102
  258144  258138 -258129  258120     103  258147  258114  258120  258129     104
  258147  258114 -258120  258129     105  258147  258114 -258120  258129      55
  258147  258114 -258120  258129     106  258147  258153  258159  258165      31
  258147  258153 -258159  258165      32  258147  258153 -258159  258165      33
  258147  258153 -258159  258165      17  258147  258153  258159  258213       7
  258147  258153 -258159  258213      34  258147  258153 -258159  258213      35
  258147  258153 -258159  258213      17  258150  258147  258114  258108       1
  258150  258147  258114  258120       1  258150  258147  258153  258159      18
  258051  258057  258102  258108      14  258051  258057 -258102  258108      15
  258051  258057 -258102  258108      16  258051  258057 -258102  258108      17
  258057  258102  258108  258114      18  258063  258057  258102  258108      19
  258063  258057 -258102  258108      20  258063  258057 -258102  258108      21
  258063  258057 -258102  258108      17  258069  258063  258057  258051      22
  258069  258063 -258057  258051      23  258069  258063 -258057  258051      24
  258069  258063 -258057  258051      25  258081  258063  258057  258051      64
  258081  258063 -258057  258051      65  258081  258063 -258057  258051      66
  258081  258063 -258057  258051      67  258090  258081  258063  258057      68
  258090  258081 -258063  258057      69  258090  258081 -258063  258057      70
  258090  258081 -258063  258057      71  258090  258081  258063  258069      72
  258090  258081 -258063  258069      73  258090  258081 -258063  258069      70
  258090  258081 -258063  258069      74  258102  258057  258063  258069      28
  258102  258057 -258063  258069      29  258102  258057 -258063  258069      24
  258102  258057 -258063  258069      30  258102  258057  258063  258081      75
  258102  258057 -258063  258081      76  258102  258057 -258063  258081      66
  258102  258057 -258063  258081      77  258102  258108  258114  258120      31
  258102  258108 -258114  258120      32  258102  258108 -258114  258120      33
  258102  258108 -258114  258120      17  258102  258108  258114  258147       7
  258102  258108 -258114  258147      34  258102  258108 -258114  258147      35
  258102  258108 -258114  258147      17  258105  258102  258057  258051       1
  258105  258102  258057  258063       1  258105  258102  258108  258114      18
  258000  258006  258045  258051      14  258000  258006 -258045  258051      15
  258000  258006 -258045  258051      16  258000  258006 -258045  258051      17
  258006  258045  258051  258057      18  258012  258006  258045  258051      19
  258012  258006 -258045  258051      20  258012  258006 -258045  258051      21
  258012  258006 -258045  258051      17  258021  258012  258006  258000      95
  258021  258012 -258006  258000      96  258021  258012 -258006  258000      55
  258021  258012 -258006  258000      97  258030  258021  258012  258006     119
  258030  258021 -258012  258006     120  258030  258021 -258012  258006     121
  258030  258021 -258012  258006     122  258033  258030  258021  258012       7
  258036  258030  258021  258012     123  258036  258030 -258021  258012     124
  258036  258030 -258021  258012     125  258036  258030 -258021  258012     126
  258045  258006  258012  258021     104  258045  258006 -258012  258021     105
  258045  258006 -258012  258021      55  258045  258006 -258012  258021     106
  258045  258051  258057  258063      31  258045  258051 -258057  258063      32
  258045  258051 -258057  258063      33  258045  258051 -258057  258063      17
  258045  258051  258057  258102       7  258045  258051 -258057  258102      34
  258045  258051 -258057  258102      35  258045  258051 -258057  258102      17
  258048  258045  258006  258000       1  258048  258045  258006  258012       1
  258048  258045  258051  258057      18  257970  257976  257994  258000      14
  257970  257976 -257994  258000      15  257970  257976 -257994  258000      16
  257970  257976 -257994  258000      17  257976  257994  258000  258006      18
  257982  257976  257994  258000      19  257982  257976 -257994  258000      20
  257982  257976 -257994  258000      21  257982  257976 -257994  258000      17
  257994  258000  258006  258012      31  257994  258000 -258006  258012      32
  257994  258000 -258006  258012      33  257994  258000 -258006  258012      17
  257994  258000  258006  258045       7  257994  258000 -258006  258045      34
  257994  258000 -258006  258045      35  257994  258000 -258006  258045      17
  257997  257994  257976  257970       1  257997  257994  257976  257982       1
  257997  257994  258000  258006      18  257904  257910  257964  257970      14
  257904  257910 -257964  257970      15  257904  257910 -257964  257970      16
  257904  257910 -257964  257970      17  257910  257964  257970  257976      18
  257916  257910  257964  257970      19  257916  257910 -257964  257970      20
  257916  257910 -257964  257970      21  257916  257910 -257964  257970      17
  257925  257916  257910  257904       2  257934  257925  257916  257910      50
  257934  257925 -257916  257910      51  257934  257925 -257916  257910      52
  257943  257934  257925  257916      50  257943  257934 -257925  257916      51
  257943  257934 -257925  257916      52  257952  257943  257934  257925       2
  257964  257910  257916  257925       2  257964  257970  257976  257982      31
  257964  257970 -257976  257982      32  257964  257970 -257976  257982      33
  257964  257970 -257976  257982      17  257964  257970  257976  257994       7
  257964  257970 -257976  257994      34  257964  257970 -257976  257994      35
  257964  257970 -257976  257994      17  257967  257964  257910  257904       1
  257967  257964  257910  257916       1  257967  257964  257970  257976      18
  257868  257874  257898  257904      14  257868  257874 -257898  257904      15
  257868  257874 -257898  257904      16  257868  257874 -257898  257904      17
  257874  257898  257904  257910      18  257880  257874  257898  257904      19
  257880  257874 -257898  257904      20  257880  257874 -257898  257904      21
  257880  257874 -257898  257904      17  257889  257880  257874  257868       3
  257889  257880 -257874  257868       4  257889  257880 -257874  257868       5
  257889  257880 -257874  257868       6  257892  257889  257880  257874       7
  257892  257889 -257880  257874       8  257892  257889 -257880  257874       9
  257892  257889 -257880  257874      10  257895  257889  257880  257874       7
  257895  257889 -257880  257874       8  257895  257889 -257880  257874       9
  257895  257889 -257880  257874      10  257898  257874  257880  257889      11
  257898  257874 -257880  257889      12  257898  257874 -257880  257889       5
  257898  257874 -257880  257889      13  257898  257904  257910  257916      31
  257898  257904 -257910  257916      32  257898  257904 -257910  257916      33
  257898  257904 -257910  257916      17  257898  257904  257910  257964       7
  257898  257904 -257910  257964      34  257898  257904 -257910  257964      35
  257898  257904 -257910  257964      17  257901  257898  257874  257868       1
  257901  257898  257874  257880       1  257901  257898  257904  257910      18
  257847  257853  257862  257868      14  257847  257853 -257862  257868      15
  257847  257853 -257862  257868      16  257847  257853 -257862  257868      17
  257853  257862  257868  257874      18  257862  257868  257874  257880      31
  257862  257868 -257874  257880      32  257862  257868 -257874  257880      33
  257862  257868 -257874  257880      17  257862  257868  257874  257898       7
  257862  257868 -257874  257898      34  257862  257868 -257874  257898      35
  257862  257868 -257874  257898      17  257865  257862  257853  257847       1
  257865  257862  257868  257874      18  257781  257787  257841  257847      14
  257781  257787 -257841  257847      15  257781  257787 -257841  257847      16
  257781  257787 -257841  257847      17  257787  257841  257847  257853      18
  257793  257787  257841  257847      19  257793  257787 -257841  257847      20
  257793  257787 -257841  257847      21  257793  257787 -257841  257847      17
  257802  257793  257787  257781       2  257811  257802  257793  257787      50
  257811  257802 -257793  257787      51  257811  257802 -257793  257787      52
  257820  257811  257802  257793      50  257820  257811 -257802  257793      51
  257820  257811 -257802  257793      52  257829  257820  257811  257802       2
  257841  257787  257793  257802       2  257841  257847  257853  257862       7
  257841  257847 -257853  257862      34  257841  257847 -257853  257862      35
  257841  257847 -257853  257862      17  257844  257841  257787  257781       1
  257844  257841  257787  257793       1  257844  257841  257847  257853      18
  257760  257766  257775  257781      14  257760  257766 -257775  257781      15
  257760  257766 -257775  257781      16  257760  257766 -257775  257781      17
  257766  257775  257781  257787      18  257775  257781  257787  257793      31
  257775  257781 -257787  257793      32  257775  257781 -257787  257793      33
  257775  257781 -257787  257793      17  257775  257781  257787  257841       7
  257775  257781 -257787  257841      34  257775  257781 -257787  257841      35
  257775  257781 -257787  257841      17  257778  257775  257766  257760       1
  257778  257775  257781  257787      18  257694  257700  257754  257760      14
  257694  257700 -257754  257760      15  257694  257700 -257754  257760      16
  257694  257700 -257754  257760      17  257700  257754  257760  257766      18
  257706  257700  257754  257760      19  257706  257700 -257754  257760      20
  257706  257700 -257754  257760      21  257706  257700 -257754  257760      17
  257715  257706  257700  257694       2  257724  257715  257706  257700      50
  257724  257715 -257706  257700      51  257724  257715 -257706  257700      52
  257733  257724  257715  257706      50  257733  257724 -257715  257706      51
  257733  257724 -257715  257706      52  257742  257733  257724  257715       2
  257754  257700  257706  257715       2  257754  257760  257766  257775       7
  257754  257760 -257766  257775      34  257754  257760 -257766  257775      35
  257754  257760 -257766  257775      17  257757  257754  257700  257694       1
  257757  257754  257700  257706       1  257757  257754  257760  257766      18
  257637  257643  257688  257694      14  257637  257643 -257688  257694      15
  257637  257643 -257688  257694      16  257637  257643 -257688  257694      17
  257643  257688  257694  257700      18  257649  257643  257688  257694      19
  257649  257643 -257688  257694      20  257649  257643 -257688  257694      21
  257649  257643 -257688  257694      17  257658  257649  257643  257637      53
  257658  257649 -257643  257637      54  257658  257649 -257643  257637      55
  257658  257649 -257643  257637      56  257664  257658  257649  257643      57
  257664  257658 -257649  257643      58  257664  257658 -257649  257643      59
  257664  257658 -257649  257643      60  257676  257658  257649  257643      57
  257676  257658 -257649  257643      58  257676  257658 -257649  257643      59
  257676  257658 -257649  257643      60  257688  257643  257649  257658      61
  257688  257643 -257649  257658      62  257688  257643 -257649  257658      55
  257688  257643 -257649  257658      63  257688  257694  257700  257706      31
  257688  257694 -257700  257706      32  257688  257694 -257700  257706      33
  257688  257694 -257700  257706      17  257688  257694  257700  257754       7
  257688  257694 -257700  257754      34  257688  257694 -257700  257754      35
  257688  257694 -257700  257754      17  257691  257688  257643  257637       1
  257691  257688  257643  257649       1  257691  257688  257694  257700      18
  257580  257586  257631  257637      14  257580  257586 -257631  257637      15
  257580  257586 -257631  257637      16  257580  257586 -257631  257637      17
  257586  257631  257637  257643      18  257592  257586  257631  257637      19
  257592  257586 -257631  257637      20  257592  257586 -257631  257637      21
  257592  257586 -257631  257637      17  257601  257592  257586  257580      53
  257601  257592 -257586  257580      54  257601  257592 -257586  257580      55
  257601  257592 -257586  257580      56  257607  257601  257592  257586      57
  257607  257601 -257592  257586      58  257607  257601 -257592  257586      59
  257607  257601 -257592  257586      60  257619  257601  257592  257586      57
  257619  257601 -257592  257586      58  257619  257601 -257592  257586      59
  257619  257601 -257592  257586      60  257631  257586  257592  257601      61
  257631  257586 -257592  257601      62  257631  257586 -257592  257601      55
  257631  257586 -257592  257601      63  257631  257637  257643  257649      31
  257631  257637 -257643  257649      32  257631  257637 -257643  257649      33
  257631  257637 -257643  257649      17  257631  257637  257643  257688       7
  257631  257637 -257643  257688      34  257631  257637 -257643  257688      35
  257631  257637 -257643  257688      17  257634  257631  257586  257580       1
  257634  257631  257586  257592       1  257634  257631  257637  257643      18
  257529  257535  257574  257580      14  257529  257535 -257574  257580      15
  257529  257535 -257574  257580      16  257529  257535 -257574  257580      17
  257535  257574  257580  257586      18  257541  257535  257574  257580      19
  257541  257535 -257574  257580      20  257541  257535 -257574  257580      21
  257541  257535 -257574  257580      17  257550  257541  257535  257529      95
  257550  257541 -257535  257529      96  257550  257541 -257535  257529      55
  257550  257541 -257535  257529      97  257559  257550  257541  257535     127
  257559  257550 -257541  257535     128  257559  257550 -257541  257535     129
  257559  257550 -257541  257535     130  257562  257559  257550  257541     131
  257562  257559 -257550  257541     132  257562  257559 -257550  257541     133
  257562  257559 -257550  257541     134  257574  257535  257541  257550     104
  257574  257535 -257541  257550     105  257574  257535 -257541  257550      55
  257574  257535 -257541  257550     106  257574  257580  257586  257592      31
  257574  257580 -257586  257592      32  257574  257580 -257586  257592      33
  257574  257580 -257586  257592      17  257574  257580  257586  257631       7
  257574  257580 -257586  257631      34  257574  257580 -257586  257631      35
  257574  257580 -257586  257631      17  257577  257574  257535  257529       1
  257577  257574  257535  257541       1  257577  257574  257580  257586      18
  257499  257505  257523  257529      14  257499  257505 -257523  257529      15
  257499  257505 -257523  257529      16  257499  257505 -257523  257529      17
  257505  257523  257529  257535      18  257511  257505  257523  257529      19
  257511  257505 -257523  257529      20  257511  257505 -257523  257529      21
  257511  257505 -257523  257529      17  257523  257529  257535  257541      31
  257523  257529 -257535  257541      32  257523  257529 -257535  257541      33
  257523  257529 -257535  257541      17  257523  257529  257535  257574       7
  257523  257529 -257535  257574      34  257523  257529 -257535  257574      35
  257523  257529 -257535  257574      17  257526  257523  257505  257499       1
  257526  257523  257505  257511       1  257526  257523  257529  257535      18
  257463  257469  257493  257499      14  257463  257469 -257493  257499      15
  257463  257469 -257493  257499      16  257463  257469 -257493  257499      17
  257469  257493  257499  257505      18  257475  257469  257493  257499      19
  257475  257469 -257493  257499      20  257475  257469 -257493  257499      21
  257475  257469 -257493  257499      17  257484  257475  257469  257463       3
  257484  257475 -257469  257463       4  257484  257475 -257469  257463       5
  257484  257475 -257469  257463       6  257487  257484  257475  257469       7
  257487  257484 -257475  257469       8  257487  257484 -257475  257469       9
  257487  257484 -257475  257469      10  257490  257484  257475  257469       7
  257490  257484 -257475  257469       8  257490  257484 -257475  257469       9
  257490  257484 -257475  257469      10  257493  257469  257475  257484      11
  257493  257469 -257475  257484      12  257493  257469 -257475  257484       5
  257493  257469 -257475  257484      13  257493  257499  257505  257511      31
  257493  257499 -257505  257511      32  257493  257499 -257505  257511      33
  257493  257499 -257505  257511      17  257493  257499  257505  257523       7
  257493  257499 -257505  257523      34  257493  257499 -257505  257523      35
  257493  257499 -257505  257523      17  257496  257493  257469  257463       1
  257496  257493  257469  257475       1  257496  257493  257499  257505      18
  257427  257433  257457  257463      14  257427  257433 -257457  257463      15
  257427  257433 -257457  257463      16  257427  257433 -257457  257463      17
  257433  257457  257463  257469      18  257439  257433  257457  257463      19
  257439  257433 -257457  257463      20  257439  257433 -257457  257463      21
  257439  257433 -257457  257463      17  257448  257439  257433  257427       3
  257448  257439 -257433  257427       4  257448  257439 -257433  257427       5
  257448  257439 -257433  257427       6  257451  257448  257439  257433       7
  257451  257448 -257439  257433       8  257451  257448 -257439  257433       9
  257451  257448 -257439  257433      10  257454  257448  257439  257433       7
  257454  257448 -257439  257433       8  257454  257448 -257439  257433       9
  257454  257448 -257439  257433      10  257457  257433  257439  257448      11
  257457  257433 -257439  257448      12  257457  257433 -257439  257448       5
  257457  257433 -257439  257448      13  257457  257463  257469  257475      31
  257457  257463 -257469  257475      32  257457  257463 -257469  257475      33
  257457  257463 -257469  257475      17  257457  257463  257469  257493       7
  257457  257463 -257469  257493      34  257457  257463 -257469  257493      35
  257457  257463 -257469  257493      17  257460  257457  257433  257427       1
  257460  257457  257433  257439       1  257460  257457  257463  257469      18
  257361  257367  257421  257427      14  257361  257367 -257421  257427      15
  257361  257367 -257421  257427      16  257361  257367 -257421  257427      17
  257367  257421  257427  257433      18  257373  257367  257421  257427      19
  257373  257367 -257421  257427      20  257373  257367 -257421  257427      21
  257373  257367 -257421  257427      17  257382  257373  257367  257361       2
  257391  257382  257373  257367      50  257391  257382 -257373  257367      51
  257391  257382 -257373  257367      52  257400  257391  257382  257373      50
  257400  257391 -257382  257373      51  257400  257391 -257382  257373      52
  257409  257400  257391  257382       2  257421  257367  257373  257382       2
  257421  257427  257433  257439      31  257421  257427 -257433  257439      32
  257421  257427 -257433  257439      33  257421  257427 -257433  257439      17
  257421  257427  257433  257457       7  257421  257427 -257433  257457      34
  257421  257427 -257433  257457      35  257421  257427 -257433  257457      17
  257424  257421  257367  257361       1  257424  257421  257367  257373       1
  257424  257421  257427  257433      18  257319  257325  257355  257361      14
  257319  257325 -257355  257361      15  257319  257325 -257355  257361      16
  257319  257325 -257355  257361      17  257325  257355  257361  257367      18
  257331  257325  257355  257361      19  257331  257325 -257355  257361      20
  257331  257325 -257355  257361      21  257331  257325 -257355  257361      17
  257337  257331  257325  257319      22  257337  257331 -257325  257319      23
  257337  257331 -257325  257319      24  257337  257331 -257325  257319      25
  257349  257331  257325  257319      79  257349  257331 -257325  257319      80
  257349  257331 -257325  257319      81  257349  257331 -257325  257319      82
  257355  257325  257331  257337      28  257355  257325 -257331  257337      29
  257355  257325 -257331  257337      24  257355  257325 -257331  257337      30
  257355  257325  257331  257349      92  257355  257325 -257331  257349      93
  257355  257325 -257331  257349      81  257355  257325 -257331  257349      94
  257355  257361  257367  257373      31  257355  257361 -257367  257373      32
  257355  257361 -257367  257373      33  257355  257361 -257367  257373      17
  257355  257361  257367  257421       7  257355  257361 -257367  257421      34
  257355  257361 -257367  257421      35  257355  257361 -257367  257421      17
  257358  257355  257325  257319       1  257358  257355  257325  257331       1
  257358  257355  257361  257367      18  257271  257277  257313  257319      14
  257271  257277 -257313  257319      15  257271  257277 -257313  257319      16
  257271  257277 -257313  257319      17  257277  257313  257319  257325      18
  257283  257277  257313  257319      19  257283  257277 -257313  257319      20
  257283  257277 -257313  257319      21  257283  257277 -257313  257319      17
  257289  257283  257277  257271      22  257289  257283 -257277  257271      23
  257289  257283 -257277  257271      24  257289  257283 -257277  257271      25
  257301  257283  257277  257271      22  257301  257283 -257277  257271      23
  257301  257283 -257277  257271      24  257301  257283 -257277  257271      25
  257313  257277  257283  257289      28  257313  257277 -257283  257289      29
  257313  257277 -257283  257289      24  257313  257277 -257283  257289      30
  257313  257277  257283  257301      28  257313  257277 -257283  257301      29
  257313  257277 -257283  257301      24  257313  257277 -257283  257301      30
  257313  257319  257325  257331      31  257313  257319 -257325  257331      32
  257313  257319 -257325  257331      33  257313  257319 -257325  257331      17
  257313  257319  257325  257355       7  257313  257319 -257325  257355      34
  257313  257319 -257325  257355      35  257313  257319 -257325  257355      17
  257316  257313  257277  257271       1  257316  257313  257277  257283       1
  257316  257313  257319  257325      18  257214  257220  257265  257271      14
  257214  257220 -257265  257271      15  257214  257220 -257265  257271      16
  257214  257220 -257265  257271      17  257220  257265  257271  257277      18
  257226  257220  257265  257271      19  257226  257220 -257265  257271      20
  257226  257220 -257265  257271      21  257226  257220 -257265  257271      17
  257232  257226  257220  257214      22  257232  257226 -257220  257214      23
  257232  257226 -257220  257214      24  257232  257226 -257220  257214      25
  257244  257226  257220  257214      64  257244  257226 -257220  257214      65
  257244  257226 -257220  257214      66  257244  257226 -257220  257214      67
  257253  257244  257226  257220      68  257253  257244 -257226  257220      69
  257253  257244 -257226  257220      70  257253  257244 -257226  257220      71
  257253  257244  257226  257232      72  257253  257244 -257226  257232      73
  257253  257244 -257226  257232      70  257253  257244 -257226  257232      74
  257265  257220  257226  257232      28  257265  257220 -257226  257232      29
  257265  257220 -257226  257232      24  257265  257220 -257226  257232      30
  257265  257220  257226  257244      75  257265  257220 -257226  257244      76
  257265  257220 -257226  257244      66  257265  257220 -257226  257244      77
  257265  257271  257277  257283      31  257265  257271 -257277  257283      32
  257265  257271 -257277  257283      33  257265  257271 -257277  257283      17
  257265  257271  257277  257313       7  257265  257271 -257277  257313      34
  257265  257271 -257277  257313      35  257265  257271 -257277  257313      17
  257268  257265  257220  257214       1  257268  257265  257220  257226       1
  257268  257265  257271  257277      18  257166  257172  257208  257214      14
  257166  257172 -257208  257214      15  257166  257172 -257208  257214      16
  257166  257172 -257208  257214      17  257172  257208  257214  257220      18
  257178  257172  257208  257214      19  257178  257172 -257208  257214      20
  257178  257172 -257208  257214      21  257178  257172 -257208  257214      17
  257184  257178  257172  257166      22  257184  257178 -257172  257166      23
  257184  257178 -257172  257166      24  257184  257178 -257172  257166      25
  257196  257178  257172  257166      22  257196  257178 -257172  257166      23
  257196  257178 -257172  257166      24  257196  257178 -257172  257166      25
  257208  257172  257178  257184      28  257208  257172 -257178  257184      29
  257208  257172 -257178  257184      24  257208  257172 -257178  257184      30
  257208  257172  257178  257196      28  257208  257172 -257178  257196      29
  257208  257172 -257178  257196      24  257208  257172 -257178  257196      30
  257208  257214  257220  257226      31  257208  257214 -257220  257226      32
  257208  257214 -257220  257226      33  257208  257214 -257220  257226      17
  257208  257214  257220  257265       7  257208  257214 -257220  257265      34
  257208  257214 -257220  257265      35  257208  257214 -257220  257265      17
  257211  257208  257172  257166       1  257211  257208  257172  257178       1
  257211  257208  257214  257220      18  257121  257127  257160  257166      14
  257121  257127 -257160  257166      15  257121  257127 -257160  257166      16
  257121  257127 -257160  257166      17  257127  257160  257166  257172      18
  257133  257127  257160  257166      19  257133  257127 -257160  257166      20
  257133  257127 -257160  257166      21  257133  257127 -257160  257166      17
  257142  257133  257127  257121      95  257142  257133 -257127  257121      96
  257142  257133 -257127  257121      55  257142  257133 -257127  257121      97
  257151  257142  257133  257127      98  257151  257142 -257133  257127      99
  257151  257142 -257133  257127     100  257151  257142 -257133  257127     101
  257154  257151  257142  257133     102  257154  257151 -257142  257133     103
  257157  257151  257142  257133     102  257157  257151 -257142  257133     103
  257160  257127  257133  257142     104  257160  257127 -257133  257142     105
  257160  257127 -257133  257142      55  257160  257127 -257133  257142     106
  257160  257166  257172  257178      31  257160  257166 -257172  257178      32
  257160  257166 -257172  257178      33  257160  257166 -257172  257178      17
  257160  257166  257172  257208       7  257160  257166 -257172  257208      34
  257160  257166 -257172  257208      35  257160  257166 -257172  257208      17
  257163  257160  257127  257121       1  257163  257160  257127  257133       1
  257163  257160  257166  257172      18  257100  257106  257115  257121      14
  257100  257106 -257115  257121      15  257100  257106 -257115  257121      16
  257100  257106 -257115  257121      17  257106  257115  257121  257127      18
  257115  257121  257127  257133      31  257115  257121 -257127  257133      32
  257115  257121 -257127  257133      33  257115  257121 -257127  257133      17
  257115  257121  257127  257160       7  257115  257121 -257127  257160      34
  257115  257121 -257127  257160      35  257115  257121 -257127  257160      17
  257118  257115  257106  257100       1  257118  257115  257121  257127      18
  257052  257058  257094  257100      14  257052  257058 -257094  257100      15
  257052  257058 -257094  257100      16  257052  257058 -257094  257100      17
  257058  257094  257100  257106      18  257064  257058  257094  257100      19
  257064  257058 -257094  257100      20  257064  257058 -257094  257100      21
  257064  257058 -257094  257100      17  257070  257064  257058  257052      22
  257070  257064 -257058  257052      23  257070  257064 -257058  257052      24
  257070  257064 -257058  257052      25  257082  257064  257058  257052      22
  257082  257064 -257058  257052      23  257082  257064 -257058  257052      24
  257082  257064 -257058  257052      25  257094  257058  257064  257070      28
  257094  257058 -257064  257070      29  257094  257058 -257064  257070      24
  257094  257058 -257064  257070      30  257094  257058  257064  257082      28
  257094  257058 -257064  257082      29  257094  257058 -257064  257082      24
  257094  257058 -257064  257082      30  257094  257100  257106  257115       7
  257094  257100 -257106  257115      34  257094  257100 -257106  257115      35
  257094  257100 -257106  257115      17  257097  257094  257058  257052       1
  257097  257094  257058  257064       1  257097  257094  257100  257106      18
  256986  256992  257046  257052      14  256986  256992 -257046  257052      15
  256986  256992 -257046  257052      16  256986  256992 -257046  257052      17
  256992  257046  257052  257058      18  256998  256992  257046  257052      19
  256998  256992 -257046  257052      20  256998  256992 -257046  257052      21
  256998  256992 -257046  257052      17  257007  256998  256992  256986       2
  257016  257007  256998  256992      50  257016  257007 -256998  256992      51
  257016  257007 -256998  256992      52  257025  257016  257007  256998      50
  257025  257016 -257007  256998      51  257025  257016 -257007  256998      52
  257034  257025  257016  257007       2  257046  256992  256998  257007       2
  257046  257052  257058  257064      31  257046  257052 -257058  257064      32
  257046  257052 -257058  257064      33  257046  257052 -257058  257064      17
  257046  257052  257058  257094       7  257046  257052 -257058  257094      34
  257046  257052 -257058  257094      35  257046  257052 -257058  257094      17
  257049  257046  256992  256986       1  257049  257046  256992  256998       1
  257049  257046  257052  257058      18  256965  256971  256980  256986      14
  256965  256971 -256980  256986      15  256965  256971 -256980  256986      16
  256965  256971 -256980  256986      17  256971  256980  256986  256992      18
  256980  256986  256992  256998      31  256980  256986 -256992  256998      32
  256980  256986 -256992  256998      33  256980  256986 -256992  256998      17
  256980  256986  256992  257046       7  256980  256986 -256992  257046      34
  256980  256986 -256992  257046      35  256980  256986 -256992  257046      17
  256983  256980  256971  256965       1  256983  256980  256986  256992      18
  256908  256914  256959  256965      14  256908  256914 -256959  256965      15
  256908  256914 -256959  256965      16  256908  256914 -256959  256965      17
  256914  256959  256965  256971      18  256920  256914  256959  256965      19
  256920  256914 -256959  256965      20  256920  256914 -256959  256965      21
  256920  256914 -256959  256965      17  256929  256920  256914  256908      53
  256929  256920 -256914  256908      54  256929  256920 -256914  256908      55
  256929  256920 -256914  256908      56  256935  256929  256920  256914      57
  256935  256929 -256920  256914      58  256935  256929 -256920  256914      59
  256935  256929 -256920  256914      60  256947  256929  256920  256914      57
  256947  256929 -256920  256914      58  256947  256929 -256920  256914      59
  256947  256929 -256920  256914      60  256959  256914  256920  256929      61
  256959  256914 -256920  256929      62  256959  256914 -256920  256929      55
  256959  256914 -256920  256929      63  256959  256965  256971  256980       7
  256959  256965 -256971  256980      34  256959  256965 -256971  256980      35
  256959  256965 -256971  256980      17  256962  256959  256914  256908       1
  256962  256959  256914  256920       1  256962  256959  256965  256971      18
  256872  256878  256902  256908      14  256872  256878 -256902  256908      15
  256872  256878 -256902  256908      16  256872  256878 -256902  256908      17
  256878  256902  256908  256914      18  256884  256878  256902  256908      19
  256884  256878 -256902  256908      20  256884  256878 -256902  256908      21
  256884  256878 -256902  256908      17  256893  256884  256878  256872       3
  256893  256884 -256878  256872       4  256893  256884 -256878  256872       5
  256893  256884 -256878  256872       6  256896  256893  256884  256878       7
  256896  256893 -256884  256878       8  256896  256893 -256884  256878       9
  256896  256893 -256884  256878      10  256899  256893  256884  256878       7
  256899  256893 -256884  256878       8  256899  256893 -256884  256878       9
  256899  256893 -256884  256878      10  256902  256878  256884  256893      11
  256902  256878 -256884  256893      12  256902  256878 -256884  256893       5
  256902  256878 -256884  256893      13  256902  256908  256914  256920      31
  256902  256908 -256914  256920      32  256902  256908 -256914  256920      33
  256902  256908 -256914  256920      17  256902  256908  256914  256959       7
  256902  256908 -256914  256959      34  256902  256908 -256914  256959      35
  256902  256908 -256914  256959      17  256905  256902  256878  256872       1
  256905  256902  256878  256884       1  256905  256902  256908  256914      18
  256821  256827  256866  256872      14  256821  256827 -256866  256872      15
  256821  256827 -256866  256872      16  256821  256827 -256866  256872      17
  256827  256866  256872  256878      18  256833  256827  256866  256872      19
  256833  256827 -256866  256872      20  256833  256827 -256866  256872      21
  256833  256827 -256866  256872      17  256842  256833  256827  256821     181
  256842  256833 -256827  256821     182  256842  256833 -256827  256821     183
  256842  256833 -256827  256821       6  256845  256842  256833  256827     184
  256845  256842 -256833  256827     185  256845  256842 -256833  256827     186
  256845  256842 -256833  256827     187  256848  256845  256842  256833      78
  256848  256854 -256860  256842     188  256854  256848 -256845  256842     189
  256854  256860  256842  256833     190  256854  256860 -256842  256845     190
  256860  256842  256833  256827       1  256860  256842 -256845  256848      78
  256860  256854 -256848  256845     191  256866  256827  256833  256842     192
  256866  256827 -256833  256842     193  256866  256827 -256833  256842     183
  256866  256827 -256833  256842     194  256866  256872  256878  256884      31
  256866  256872 -256878  256884      32  256866  256872 -256878  256884      33
  256866  256872 -256878  256884      17  256866  256872  256878  256902       7
  256866  256872 -256878  256902      34  256866  256872 -256878  256902      35
  256866  256872 -256878  256902      17  256869  256866  256827  256821       1
  256869  256866  256827  256833       1  256869  256866  256872  256878      18
  256779  256809  256815  256821      14  256779  256809 -256815  256821      15
  256779  256809 -256815  256821      16  256779  256809 -256815  256821      17
  256791  256800 -256809  256779       2  256800  256791 -256782  256779       2
  256800  256809 -256779  256782       1  256800  256809  256815  256821      19
  256800  256809 -256815  256821      20  256800  256809 -256815  256821      21
  256800  256809 -256815  256821      17  256809  256779 -256782  256791       1
  256809  256800 -256791  256782      50  256809  256800 -256791  256782      51
  256809  256800 -256791  256782      52  256809  256815  256821  256827      18
  256815  256809  256779  256782       1  256815  256809  256800  256791       2
  256815  256821  256827  256833      31  256815  256821 -256827  256833      32
  256815  256821 -256827  256833      33  256815  256821 -256827  256833      17
  256815  256821  256827  256866       7  256815  256821 -256827  256866      34
  256815  256821 -256827  256866      35  256815  256821 -256827  256866      17
  256818  256815  256809  256779       1  256818  256815  256809  256800       1
  256818  256815  256821  256827      18  256728  256734  256773  256779      14
  256728  256734 -256773  256779      15  256728  256734 -256773  256779      16
  256728  256734 -256773  256779      17  256734  256773  256779  256782      18
  256734  256773  256779  256809      18  256740  256734  256773  256779      19
  256740  256734 -256773  256779      20  256740  256734 -256773  256779      21
  256740  256734 -256773  256779      17  256749  256740  256734  256728      95
  256749  256740 -256734  256728      96  256749  256740 -256734  256728      55
  256749  256740 -256734  256728      97  256758  256749  256740  256734     119
  256758  256749 -256740  256734     120  256758  256749 -256740  256734     121
  256758  256749 -256740  256734     122  256761  256758  256749  256740       7
  256764  256758  256749  256740     123  256764  256758 -256749  256740     124
  256764  256758 -256749  256740     125  256764  256758 -256749  256740     126
  256773  256734  256740  256749     104  256773  256734 -256740  256749     105
  256773  256734 -256740  256749      55  256773  256734 -256740  256749     106
  256773  256779  256782  256791      31  256773  256779 -256782  256791     107
  256773  256779 -256782  256791      21  256773  256779 -256782  256791      17
  256773  256779  256809  256800      31  256773  256779 -256809  256800      32
  256773  256779 -256809  256800      33  256773  256779 -256809  256800      17
  256773  256779  256809  256815       7  256773  256779 -256809  256815      34
  256773  256779 -256809  256815      35  256773  256779 -256809  256815      17
  256776  256773  256734  256728       1  256776  256773  256734  256740       1
  256776  256773  256779  256782      18  256776  256773  256779  256809      18
  256680  256686  256722  256728      14  256680  256686 -256722  256728      15
  256680  256686 -256722  256728      16  256680  256686 -256722  256728      17
  256686  256722  256728  256734      18  256692  256686  256722  256728      19
  256692  256686 -256722  256728      20  256692  256686 -256722  256728      21
  256692  256686 -256722  256728      17  256698  256692  256686  256680      22
  256698  256692 -256686  256680      23  256698  256692 -256686  256680      24
  256698  256692 -256686  256680      25  256710  256692  256686  256680      22
  256710  256692 -256686  256680      23  256710  256692 -256686  256680      24
  256710  256692 -256686  256680      25  256722  256686  256692  256698      28
  256722  256686 -256692  256698      29  256722  256686 -256692  256698      24
  256722  256686 -256692  256698      30  256722  256686  256692  256710      28
  256722  256686 -256692  256710      29  256722  256686 -256692  256710      24
  256722  256686 -256692  256710      30  256722  256728  256734  256740      31
  256722  256728 -256734  256740      32  256722  256728 -256734  256740      33
  256722  256728 -256734  256740      17  256722  256728  256734  256773       7
  256722  256728 -256734  256773      34  256722  256728 -256734  256773      35
  256722  256728 -256734  256773      17  256725  256722  256686  256680       1
  256725  256722  256686  256692       1  256725  256722  256728  256734      18
  256644  256650  256674  256680      14  256644  256650 -256674  256680      15
  256644  256650 -256674  256680      16  256644  256650 -256674  256680      17
  256650  256674  256680  256686      18  256656  256650  256674  256680      19
  256656  256650 -256674  256680      20  256656  256650 -256674  256680      21
  256656  256650 -256674  256680      17  256665  256656  256650  256644       3
  256665  256656 -256650  256644       4  256665  256656 -256650  256644       5
  256665  256656 -256650  256644       6  256668  256665  256656  256650       7
  256668  256665 -256656  256650       8  256668  256665 -256656  256650       9
  256668  256665 -256656  256650      10  256671  256665  256656  256650       7
  256671  256665 -256656  256650       8  256671  256665 -256656  256650       9
  256671  256665 -256656  256650      10  256674  256650  256656  256665      11
  256674  256650 -256656  256665      12  256674  256650 -256656  256665       5
  256674  256650 -256656  256665      13  256674  256680  256686  256692      31
  256674  256680 -256686  256692      32  256674  256680 -256686  256692      33
  256674  256680 -256686  256692      17  256674  256680  256686  256722       7
  256674  256680 -256686  256722      34  256674  256680 -256686  256722      35
  256674  256680 -256686  256722      17  256677  256674  256650  256644       1
  256677  256674  256650  256656       1  256677  256674  256680  256686      18
  256599  256605  256638  256644      14  256599  256605 -256638  256644      15
  256599  256605 -256638  256644      16  256599  256605 -256638  256644      17
  256605  256638  256644  256650      18  256611  256605  256638  256644      19
  256611  256605 -256638  256644      20  256611  256605 -256638  256644      21
  256611  256605 -256638  256644      17  256620  256611  256605  256599      95
  256620  256611 -256605  256599      96  256620  256611 -256605  256599      55
  256620  256611 -256605  256599      97  256629  256620  256611  256605      98
  256629  256620 -256611  256605      99  256629  256620 -256611  256605     100
  256629  256620 -256611  256605     101  256632  256629  256620  256611     102
  256632  256629 -256620  256611     103  256635  256629  256620  256611     102
  256635  256629 -256620  256611     103  256638  256605  256611  256620     104
  256638  256605 -256611  256620     105  256638  256605 -256611  256620      55
  256638  256605 -256611  256620     106  256638  256644  256650  256656      31
  256638  256644 -256650  256656      32  256638  256644 -256650  256656      33
  256638  256644 -256650  256656      17  256638  256644  256650  256674       7
  256638  256644 -256650  256674      34  256638  256644 -256650  256674      35
  256638  256644 -256650  256674      17  256641  256638  256605  256599       1
  256641  256638  256605  256611       1  256641  256638  256644  256650      18
  256542  256548  256593  256599      14  256542  256548 -256593  256599      15
  256542  256548 -256593  256599      16  256542  256548 -256593  256599      17
  256548  256593  256599  256605      18  256554  256548  256593  256599      19
  256554  256548 -256593  256599      20  256554  256548 -256593  256599      21
  256554  256548 -256593  256599      17  256563  256554  256548  256542      53
  256563  256554 -256548  256542      54  256563  256554 -256548  256542      55
  256563  256554 -256548  256542      56  256569  256563  256554  256548      57
  256569  256563 -256554  256548      58  256569  256563 -256554  256548      59
  256569  256563 -256554  256548      60  256581  256563  256554  256548      57
  256581  256563 -256554  256548      58  256581  256563 -256554  256548      59
  256581  256563 -256554  256548      60  256593  256548  256554  256563      61
  256593  256548 -256554  256563      62  256593  256548 -256554  256563      55
  256593  256548 -256554  256563      63  256593  256599  256605  256611      31
  256593  256599 -256605  256611      32  256593  256599 -256605  256611      33
  256593  256599 -256605  256611      17  256593  256599  256605  256638       7
  256593  256599 -256605  256638      34  256593  256599 -256605  256638      35
  256593  256599 -256605  256638      17  256596  256593  256548  256542       1
  256596  256593  256548  256554       1  256596  256593  256599  256605      18
  256500  256506  256536  256542      14  256500  256506 -256536  256542      15
  256500  256506 -256536  256542      16  256500  256506 -256536  256542      17
  256506  256536  256542  256548      18  256512  256506  256536  256542      19
  256512  256506 -256536  256542      20  256512  256506 -256536  256542      21
  256512  256506 -256536  256542      17  256521  256512  256506  256500     158
  256521  256512 -256506  256500     159  256521  256512 -256506  256500     160
  256521  256512 -256506  256500     161  256524  256521  256512  256506       7
  256527  256521  256512  256506     162  256527  256521 -256512  256506     163
  256527  256521 -256512  256506     164  256527  256521 -256512  256506     165
  256536  256506  256512  256521     166  256536  256506 -256512  256521     167
  256536  256506 -256512  256521     160  256536  256506 -256512  256521     168
  256536  256542  256548  256554      31  256536  256542 -256548  256554      32
  256536  256542 -256548  256554      33  256536  256542 -256548  256554      17
  256536  256542  256548  256593       7  256536  256542 -256548  256593      34
  256536  256542 -256548  256593      35  256536  256542 -256548  256593      17
  256539  256536  256506  256500       1  256539  256536  256506  256512       1
  256539  256536  256542  256548      18  256443  256449  256494  256500      14
  256443  256449 -256494  256500      15  256443  256449 -256494  256500      16
  256443  256449 -256494  256500      17  256449  256494  256500  256506      18
  256455  256449  256494  256500      19  256455  256449 -256494  256500      20
  256455  256449 -256494  256500      21  256455  256449 -256494  256500      17
  256464  256455  256449  256443      53  256464  256455 -256449  256443      54
  256464  256455 -256449  256443      55  256464  256455 -256449  256443      56
  256470  256464  256455  256449      57  256470  256464 -256455  256449      58
  256470  256464 -256455  256449      59  256470  256464 -256455  256449      60
  256482  256464  256455  256449      57  256482  256464 -256455  256449      58
  256482  256464 -256455  256449      59  256482  256464 -256455  256449      60
  256494  256449  256455  256464      61  256494  256449 -256455  256464      62
  256494  256449 -256455  256464      55  256494  256449 -256455  256464      63
  256494  256500  256506  256512      31  256494  256500 -256506  256512      32
  256494  256500 -256506  256512      33  256494  256500 -256506  256512      17
  256494  256500  256506  256536       7  256494  256500 -256506  256536      34
  256494  256500 -256506  256536      35  256494  256500 -256506  256536      17
  256497  256494  256449  256443       1  256497  256494  256449  256455       1
  256497  256494  256500  256506      18  256401  256407  256437  256443      14
  256401  256407 -256437  256443      15  256401  256407 -256437  256443      16
  256401  256407 -256437  256443      17  256407  256437  256443  256449      18
  256413  256407  256437  256443      19  256413  256407 -256437  256443      20
  256413  256407 -256437  256443      21  256413  256407 -256437  256443      17
  256419  256413  256407  256401      22  256419  256413 -256407  256401      23
  256419  256413 -256407  256401      24  256419  256413 -256407  256401      25
  256431  256413  256407  256401      79  256431  256413 -256407  256401      80
  256431  256413 -256407  256401      81  256431  256413 -256407  256401      82
  256437  256407  256413  256419      28  256437  256407 -256413  256419      29
  256437  256407 -256413  256419      24  256437  256407 -256413  256419      30
  256437  256407  256413  256431      92  256437  256407 -256413  256431      93
  256437  256407 -256413  256431      81  256437  256407 -256413  256431      94
  256437  256443  256449  256455      31  256437  256443 -256449  256455      32
  256437  256443 -256449  256455      33  256437  256443 -256449  256455      17
  256437  256443  256449  256494       7  256437  256443 -256449  256494      34
  256437  256443 -256449  256494      35  256437  256443 -256449  256494      17
  256440  256437  256407  256401       1  256440  256437  256407  256413       1
  256440  256437  256443  256449      18  256344  256350  256395  256401      14
  256344  256350 -256395  256401      15  256344  256350 -256395  256401      16
  256344  256350 -256395  256401      17  256350  256395  256401  256407      18
  256356  256350  256395  256401      19  256356  256350 -256395  256401      20
  256356  256350 -256395  256401      21  256356  256350 -256395  256401      17
  256365  256356  256350  256344      53  256365  256356 -256350  256344      54
  256365  256356 -256350  256344      55  256365  256356 -256350  256344      56
  256371  256365  256356  256350      57  256371  256365 -256356  256350      58
  256371  256365 -256356  256350      59  256371  256365 -256356  256350      60
  256383  256365  256356  256350      57  256383  256365 -256356  256350      58
  256383  256365 -256356  256350      59  256383  256365 -256356  256350      60
  256395  256350  256356  256365      61  256395  256350 -256356  256365      62
  256395  256350 -256356  256365      55  256395  256350 -256356  256365      63
  256395  256401  256407  256413      31  256395  256401 -256407  256413      32
  256395  256401 -256407  256413      33  256395  256401 -256407  256413      17
  256395  256401  256407  256437       7  256395  256401 -256407  256437      34
  256395  256401 -256407  256437      35  256395  256401 -256407  256437      17
  256398  256395  256350  256344       1  256398  256395  256350  256356       1
  256398  256395  256401  256407      18  256323  256329  256338  256344      14
  256323  256329 -256338  256344      15  256323  256329 -256338  256344      16
  256323  256329 -256338  256344      17  256329  256338  256344  256350      18
  256338  256344  256350  256356      31  256338  256344 -256350  256356      32
  256338  256344 -256350  256356      33  256338  256344 -256350  256356      17
  256338  256344  256350  256395       7  256338  256344 -256350  256395      34
  256338  256344 -256350  256395      35  256338  256344 -256350  256395      17
  256341  256338  256329  256323       1  256341  256338  256344  256350      18
  256278  256284  256317  256323      14  256278  256284 -256317  256323      15
  256278  256284 -256317  256323      16  256278  256284 -256317  256323      17
  256284  256317  256323  256329      18  256290  256284  256317  256323      19
  256290  256284 -256317  256323      20  256290  256284 -256317  256323      21
  256290  256284 -256317  256323      17  256299  256290  256284  256278      95
  256299  256290 -256284  256278      96  256299  256290 -256284  256278      55
  256299  256290 -256284  256278      97  256308  256299  256290  256284      98
  256308  256299 -256290  256284      99  256308  256299 -256290  256284     100
  256308  256299 -256290  256284     101  256311  256308  256299  256290     102
  256311  256308 -256299  256290     103  256314  256308  256299  256290     102
  256314  256308 -256299  256290     103  256317  256284  256290  256299     104
  256317  256284 -256290  256299     105  256317  256284 -256290  256299      55
  256317  256284 -256290  256299     106  256317  256323  256329  256338       7
  256317  256323 -256329  256338      34  256317  256323 -256329  256338      35
  256317  256323 -256329  256338      17  256320  256317  256284  256278       1
  256320  256317  256284  256290       1  256320  256317  256323  256329      18
  256233  256239  256272  256278      14  256233  256239 -256272  256278      15
  256233  256239 -256272  256278      16  256233  256239 -256272  256278      17
  256239  256272  256278  256284      18  256245  256239  256272  256278      19
  256245  256239 -256272  256278      20  256245  256239 -256272  256278      21
  256245  256239 -256272  256278      17  256254  256245  256239  256233      95
  256254  256245 -256239  256233      96  256254  256245 -256239  256233      55
  256254  256245 -256239  256233      97  256263  256254  256245  256239      98
  256263  256254 -256245  256239      99  256263  256254 -256245  256239     100
  256263  256254 -256245  256239     101  256266  256263  256254  256245     102
  256266  256263 -256254  256245     103  256269  256263  256254  256245     102
  256269  256263 -256254  256245     103  256272  256239  256245  256254     104
  256272  256239 -256245  256254     105  256272  256239 -256245  256254      55
  256272  256239 -256245  256254     106  256272  256278  256284  256290      31
  256272  256278 -256284  256290      32  256272  256278 -256284  256290      33
  256272  256278 -256284  256290      17  256272  256278  256284  256317       7
  256272  256278 -256284  256317      34  256272  256278 -256284  256317      35
  256272  256278 -256284  256317      17  256275  256272  256239  256233       1
  256275  256272  256239  256245       1  256275  256272  256278  256284      18
  256212  256218  256227  256233      14  256212  256218 -256227  256233      15
  256212  256218 -256227  256233      16  256212  256218 -256227  256233      17
  256218  256227  256233  256239      18  256227  256233  256239  256245      31
  256227  256233 -256239  256245      32  256227  256233 -256239  256245      33
  256227  256233 -256239  256245      17  256227  256233  256239  256272       7
  256227  256233 -256239  256272      34  256227  256233 -256239  256272      35
  256227  256233 -256239  256272      17  256230  256227  256218  256212       1
  256230  256227  256233  256239      18  256152  256158  256206  256212      14
  256152  256158 -256206  256212      15  256152  256158 -256206  256212      16
  256152  256158 -256206  256212      17  256158  256206  256212  256218      18
  256164  256158  256206  256212      19  256164  256158 -256206  256212      20
  256164  256158 -256206  256212      21  256164  256158 -256206  256212      17
  256173  256164  256158  256152      38  256173  256164 -256158  256152      39
  256173  256164 -256158  256152      40  256173  256164 -256158  256152      41
  256176  256173  256164  256158       7  256176  256173 -256164  256158      42
  256176  256173 -256164  256158       9  256176  256173 -256164  256158      43
  256182  256176  256173  256164      44  256188  256182  256176  256173      44
  256188  256194 -256200  256173      44  256194  256188  256182  256176      44
  256194  256200  256173  256164      44  256194  256200 -256173  256176      44
  256200  256173  256164  256158       7  256200  256173 -256164  256158      42
  256200  256173 -256164  256158       9  256200  256173 -256164  256158      43
  256200  256173  256176  256182      44  256200  256194 -256188  256182      44
  256206  256158  256164  256173      47  256206  256158 -256164  256173      48
  256206  256158 -256164  256173      40  256206  256158 -256164  256173      49
  256206  256212  256218  256227       7  256206  256212 -256218  256227      34
  256206  256212 -256218  256227      35  256206  256212 -256218  256227      17
  256209  256206  256158  256152       1  256209  256206  256158  256164       1
  256209  256206  256212  256218      18  256104  256110  256146  256152      14
  256104  256110 -256146  256152      15  256104  256110 -256146  256152      16
  256104  256110 -256146  256152      17  256110  256146  256152  256158      18
  256116  256110  256146  256152      19  256116  256110 -256146  256152      20
  256116  256110 -256146  256152      21  256116  256110 -256146  256152      17
  256122  256116  256110  256104      22  256122  256116 -256110  256104      23
  256122  256116 -256110  256104      24  256122  256116 -256110  256104      25
  256134  256116  256110  256104      22  256134  256116 -256110  256104      23
  256134  256116 -256110  256104      24  256134  256116 -256110  256104      25
  256146  256110  256116  256122      28  256146  256110 -256116  256122      29
  256146  256110 -256116  256122      24  256146  256110 -256116  256122      30
  256146  256110  256116  256134      28  256146  256110 -256116  256134      29
  256146  256110 -256116  256134      24  256146  256110 -256116  256134      30
  256146  256152  256158  256164      31  256146  256152 -256158  256164      32
  256146  256152 -256158  256164      33  256146  256152 -256158  256164      17
  256146  256152  256158  256206       7  256146  256152 -256158  256206      34
  256146  256152 -256158  256206      35  256146  256152 -256158  256206      17
  256149  256146  256110  256104       1  256149  256146  256110  256116       1
  256149  256146  256152  256158      18  256074  256080  256098  256104      14
  256074  256080 -256098  256104      15  256074  256080 -256098  256104      16
  256074  256080 -256098  256104      17  256080  256098  256104  256110      18
  256086  256080  256098  256104      19  256086  256080 -256098  256104      20
  256086  256080 -256098  256104      21  256086  256080 -256098  256104      17
  256098  256104  256110  256116      31  256098  256104 -256110  256116      32
  256098  256104 -256110  256116      33  256098  256104 -256110  256116      17
  256098  256104  256110  256146       7  256098  256104 -256110  256146      34
  256098  256104 -256110  256146      35  256098  256104 -256110  256146      17
  256101  256098  256080  256074       1  256101  256098  256080  256086       1
  256101  256098  256104  256110      18  256053  256059  256068  256074      14
  256053  256059 -256068  256074      15  256053  256059 -256068  256074      16
  256053  256059 -256068  256074      17  256059  256068  256074  256080      18
  256068  256074  256080  256086      31  256068  256074 -256080  256086      32
  256068  256074 -256080  256086      33  256068  256074 -256080  256086      17
  256068  256074  256080  256098       7  256068  256074 -256080  256098      34
  256068  256074 -256080  256098      35  256068  256074 -256080  256098      17
  256071  256068  256059  256053       1  256071  256068  256074  256080      18
  256032  256038  256047  256053      14  256032  256038 -256047  256053      15
  256032  256038 -256047  256053      16  256032  256038 -256047  256053      17
  256038  256047  256053  256059      18  256047  256053  256059  256068       7
  256047  256053 -256059  256068      34  256047  256053 -256059  256068      35
  256047  256053 -256059  256068      17  256050  256047  256038  256032       1
  256050  256047  256053  256059      18  255990  255996  256026  256032      14
  255990  255996 -256026  256032      15  255990  255996 -256026  256032      16
  255990  255996 -256026  256032      17  255996  256026  256032  256038      18
  256002  255996  256026  256032      19  256002  255996 -256026  256032      20
  256002  255996 -256026  256032      21  256002  255996 -256026  256032      17
  256008  256002  255996  255990      22  256008  256002 -255996  255990      23
  256008  256002 -255996  255990      24  256008  256002 -255996  255990      25
  256020  256002  255996  255990      79  256020  256002 -255996  255990      80
  256020  256002 -255996  255990      81  256020  256002 -255996  255990      82
  256026  255996  256002  256008      28  256026  255996 -256002  256008      29
  256026  255996 -256002  256008      24  256026  255996 -256002  256008      30
  256026  255996  256002  256020      92  256026  255996 -256002  256020      93
  256026  255996 -256002  256020      81  256026  255996 -256002  256020      94
  256026  256032  256038  256047       7  256026  256032 -256038  256047      34
  256026  256032 -256038  256047      35  256026  256032 -256038  256047      17
  256029  256026  255996  255990       1  256029  256026  255996  256002       1
  256029  256026  256032  256038      18  255960  255966  255984  255990      14
  255960  255966 -255984  255990      15  255960  255966 -255984  255990      16
  255960  255966 -255984  255990      17  255966  255984  255990  255996      18
  255972  255966  255984  255990      19  255972  255966 -255984  255990      20
  255972  255966 -255984  255990      21  255972  255966 -255984  255990      17
  255984  255990  255996  256002      31  255984  255990 -255996  256002      32
  255984  255990 -255996  256002      33  255984  255990 -255996  256002      17
  255984  255990  255996  256026       7  255984  255990 -255996  256026      34
  255984  255990 -255996  256026      35  255984  255990 -255996  256026      17
  255987  255984  255966  255960       1  255987  255984  255966  255972       1
  255987  255984  255990  255996      18  255903  255909  255954  255960      14
  255903  255909 -255954  255960      15  255903  255909 -255954  255960      16
  255903  255909 -255954  255960      17  255909  255954  255960  255966      18
  255915  255909  255954  255960      19  255915  255909 -255954  255960      20
  255915  255909 -255954  255960      21  255915  255909 -255954  255960      17
  255921  255915  255909  255903      22  255921  255915 -255909  255903      23
  255921  255915 -255909  255903      24  255921  255915 -255909  255903      25
  255933  255915  255909  255903      64  255933  255915 -255909  255903      65
  255933  255915 -255909  255903      66  255933  255915 -255909  255903      67
  255942  255933  255915  255909      68  255942  255933 -255915  255909      69
  255942  255933 -255915  255909      70  255942  255933 -255915  255909      71
  255942  255933  255915  255921      72  255942  255933 -255915  255921      73
  255942  255933 -255915  255921      70  255942  255933 -255915  255921      74
  255954  255909  255915  255921      28  255954  255909 -255915  255921      29
  255954  255909 -255915  255921      24  255954  255909 -255915  255921      30
  255954  255909  255915  255933      75  255954  255909 -255915  255933      76
  255954  255909 -255915  255933      66  255954  255909 -255915  255933      77
  255954  255960  255966  255972      31  255954  255960 -255966  255972      32
  255954  255960 -255966  255972      33  255954  255960 -255966  255972      17
  255954  255960  255966  255984       7  255954  255960 -255966  255984      34
  255954  255960 -255966  255984      35  255954  255960 -255966  255984      17
  255957  255954  255909  255903       1  255957  255954  255909  255915       1
  255957  255954  255960  255966      18  255873  255879  255897  255903      14
  255873  255879 -255897  255903      15  255873  255879 -255897  255903      16
  255873  255879 -255897  255903      17  255879  255897  255903  255909      18
  255885  255879  255897  255903      19  255885  255879 -255897  255903      20
  255885  255879 -255897  255903      21  255885  255879 -255897  255903      17
  255897  255903  255909  255915      31  255897  255903 -255909  255915      32
  255897  255903 -255909  255915      33  255897  255903 -255909  255915      17
  255897  255903  255909  255954       7  255897  255903 -255909  255954      34
  255897  255903 -255909  255954      35  255897  255903 -255909  255954      17
  255900  255897  255879  255873       1  255900  255897  255879  255885       1
  255900  255897  255903  255909      18  255822  255828  255867  255873      14
  255822  255828 -255867  255873      15  255822  255828 -255867  255873      16
  255822  255828 -255867  255873      17  255828  255867  255873  255879      18
  255834  255828  255867  255873      19  255834  255828 -255867  255873      20
  255834  255828 -255867  255873      21  255834  255828 -255867  255873      17
  255843  255834  255828  255822      95  255843  255834 -255828  255822      96
  255843  255834 -255828  255822      55  255843  255834 -255828  255822      97
  255852  255843  255834  255828     127  255852  255843 -255834  255828     128
  255852  255843 -255834  255828     129  255852  255843 -255834  255828     130
  255855  255852  255843  255834     131  255855  255852 -255843  255834     132
  255855  255852 -255843  255834     133  255855  255852 -255843  255834     134
  255867  255828  255834  255843     104  255867  255828 -255834  255843     105
  255867  255828 -255834  255843      55  255867  255828 -255834  255843     106
  255867  255873  255879  255885      31  255867  255873 -255879  255885      32
  255867  255873 -255879  255885      33  255867  255873 -255879  255885      17
  255867  255873  255879  255897       7  255867  255873 -255879  255897      34
  255867  255873 -255879  255897      35  255867  255873 -255879  255897      17
  255870  255867  255828  255822       1  255870  255867  255828  255834       1
  255870  255867  255873  255879      18  255786  255792  255816  255822      14
  255786  255792 -255816  255822      15  255786  255792 -255816  255822      16
  255786  255792 -255816  255822      17  255792  255816  255822  255828      18
  255798  255792  255816  255822      19  255798  255792 -255816  255822      20
  255798  255792 -255816  255822      21  255798  255792 -255816  255822      17
  255807  255798  255792  255786       3  255807  255798 -255792  255786       4
  255807  255798 -255792  255786       5  255807  255798 -255792  255786       6
  255810  255807  255798  255792       7  255810  255807 -255798  255792       8
  255810  255807 -255798  255792       9  255810  255807 -255798  255792      10
  255813  255807  255798  255792       7  255813  255807 -255798  255792       8
  255813  255807 -255798  255792       9  255813  255807 -255798  255792      10
  255816  255792  255798  255807      11  255816  255792 -255798  255807      12
  255816  255792 -255798  255807       5  255816  255792 -255798  255807      13
  255816  255822  255828  255834      31  255816  255822 -255828  255834      32
  255816  255822 -255828  255834      33  255816  255822 -255828  255834      17
  255816  255822  255828  255867       7  255816  255822 -255828  255867      34
  255816  255822 -255828  255867      35  255816  255822 -255828  255867      17
  255819  255816  255792  255786       1  255819  255816  255792  255798       1
  255819  255816  255822  255828      18  255720  255726  255780  255786      14
  255720  255726 -255780  255786      15  255720  255726 -255780  255786      16
  255720  255726 -255780  255786      17  255726  255780  255786  255792      18
  255732  255726  255780  255786      19  255732  255726 -255780  255786      20
  255732  255726 -255780  255786      21  255732  255726 -255780  255786      17
  255741  255732  255726  255720       2  255750  255741  255732  255726      50
  255750  255741 -255732  255726      51  255750  255741 -255732  255726      52
  255759  255750  255741  255732      50  255759  255750 -255741  255732      51
  255759  255750 -255741  255732      52  255768  255759  255750  255741       2
  255780  255726  255732  255741       2  255780  255786  255792  255798      31
  255780  255786 -255792  255798      32  255780  255786 -255792  255798      33
  255780  255786 -255792  255798      17  255780  255786  255792  255816       7
  255780  255786 -255792  255816      34  255780  255786 -255792  255816      35
  255780  255786 -255792  255816      17  255783  255780  255726  255720       1
  255783  255780  255726  255732       1  255783  255780  255786  255792      18
  255663  255669  255714  255720      14  255663  255669 -255714  255720      15
  255663  255669 -255714  255720      16  255663  255669 -255714  255720      17
  255669  255714  255720  255726      18  255675  255669  255714  255720      19
  255675  255669 -255714  255720      20  255675  255669 -255714  255720      21
  255675  255669 -255714  255720      17  255684  255675  255669  255663      53
  255684  255675 -255669  255663      54  255684  255675 -255669  255663      55
  255684  255675 -255669  255663      56  255690  255684  255675  255669      57
  255690  255684 -255675  255669      58  255690  255684 -255675  255669      59
  255690  255684 -255675  255669      60  255702  255684  255675  255669      57
  255702  255684 -255675  255669      58  255702  255684 -255675  255669      59
  255702  255684 -255675  255669      60  255714  255669  255675  255684      61
  255714  255669 -255675  255684      62  255714  255669 -255675  255684      55
  255714  255669 -255675  255684      63  255714  255720  255726  255732      31
  255714  255720 -255726  255732      32  255714  255720 -255726  255732      33
  255714  255720 -255726  255732      17  255714  255720  255726  255780       7
  255714  255720 -255726  255780      34  255714  255720 -255726  255780      35
  255714  255720 -255726  255780      17  255717  255714  255669  255663       1
  255717  255714  255669  255675       1  255717  255714  255720  255726      18
  255612  255618  255657  255663      14  255612  255618 -255657  255663      15
  255612  255618 -255657  255663      16  255612  255618 -255657  255663      17
  255618  255657  255663  255669      18  255624  255618  255657  255663      19
  255624  255618 -255657  255663      20  255624  255618 -255657  255663      21
  255624  255618 -255657  255663      17  255633  255624  255618  255612      95
  255633  255624 -255618  255612      96  255633  255624 -255618  255612      55
  255633  255624 -255618  255612      97  255642  255633  255624  255618     119
  255642  255633 -255624  255618     120  255642  255633 -255624  255618     121
  255642  255633 -255624  255618     122  255645  255642  255633  255624       7
  255648  255642  255633  255624     123  255648  255642 -255633  255624     124
  255648  255642 -255633  255624     125  255648  255642 -255633  255624     126
  255657  255618  255624  255633     104  255657  255618 -255624  255633     105
  255657  255618 -255624  255633      55  255657  255618 -255624  255633     106
  255657  255663  255669  255675      31  255657  255663 -255669  255675      32
  255657  255663 -255669  255675      33  255657  255663 -255669  255675      17
  255657  255663  255669  255714       7  255657  255663 -255669  255714      34
  255657  255663 -255669  255714      35  255657  255663 -255669  255714      17
  255660  255657  255618  255612       1  255660  255657  255618  255624       1
  255660  255657  255663  255669      18  255570  255576  255606  255612      14
  255570  255576 -255606  255612      15  255570  255576 -255606  255612      16
  255570  255576 -255606  255612      17  255576  255606  255612  255618      18
  255582  255576  255606  255612      19  255582  255576 -255606  255612      20
  255582  255576 -255606  255612      21  255582  255576 -255606  255612      17
  255591  255582  255576  255570     158  255591  255582 -255576  255570     159
  255591  255582 -255576  255570     160  255591  255582 -255576  255570     161
  255594  255591  255582  255576       7  255597  255591  255582  255576     162
  255597  255591 -255582  255576     163  255597  255591 -255582  255576     164
  255597  255591 -255582  255576     165  255606  255576  255582  255591     166
  255606  255576 -255582  255591     167  255606  255576 -255582  255591     160
  255606  255576 -255582  255591     168  255606  255612  255618  255624      31
  255606  255612 -255618  255624      32  255606  255612 -255618  255624      33
  255606  255612 -255618  255624      17  255606  255612  255618  255657       7
  255606  255612 -255618  255657      34  255606  255612 -255618  255657      35
  255606  255612 -255618  255657      17  255609  255606  255576  255570       1
  255609  255606  255576  255582       1  255609  255606  255612  255618      18
  255504  255510  255564  255570      14  255504  255510 -255564  255570      15
  255504  255510 -255564  255570      16  255504  255510 -255564  255570      17
  255510  255564  255570  255576      18  255516  255510  255564  255570      19
  255516  255510 -255564  255570      20  255516  255510 -255564  255570      21
  255516  255510 -255564  255570      17  255525  255516  255510  255504       2
  255534  255525  255516  255510      50  255534  255525 -255516  255510      51
  255534  255525 -255516  255510      52  255543  255534  255525  255516      50
  255543  255534 -255525  255516      51  255543  255534 -255525  255516      52
  255552  255543  255534  255525       2  255564  255510  255516  255525       2
  255564  255570  255576  255582      31  255564  255570 -255576  255582      32
  255564  255570 -255576  255582      33  255564  255570 -255576  255582      17
  255564  255570  255576  255606       7  255564  255570 -255576  255606      34
  255564  255570 -255576  255606      35  255564  255570 -255576  255606      17
  255567  255564  255510  255504       1  255567  255564  255510  255516       1
  255567  255564  255570  255576      18  255432  255438  255498  255504      14
  255432  255438 -255498  255504      15  255432  255438 -255498  255504      16
  255432  255438 -255498  255504      17  255438  255498  255504  255510      18
  255444  255438  255498  255504      19  255444  255438 -255498  255504      20
  255444  255438 -255498  255504      21  255444  255438 -255498  255504      17
  255453  255444  255438  255432       2  255462  255453  255444  255438      50
  255462  255453 -255444  255438      51  255462  255453 -255444  255438      52
  255471  255462  255453  255444       2  255477  255471  255462  255453       7
  255477  255471 -255462  255453       9  255480  255477  255471  255462      78
  255480  255477 -255471  255462      17  255489  255477  255471  255462      78
  255489  255477 -255471  255462      17  255498  255438  255444  255453       2
  255498  255504  255510  255516      31  255498  255504 -255510  255516      32
  255498  255504 -255510  255516      33  255498  255504 -255510  255516      17
  255498  255504  255510  255564       7  255498  255504 -255510  255564      34
  255498  255504 -255510  255564      35  255498  255504 -255510  255564      17
  255501  255498  255438  255432       1  255501  255498  255438  255444       1
  255501  255498  255504  255510      18  255390  255396  255426  255432      14
  255390  255396 -255426  255432      15  255390  255396 -255426  255432      16
  255390  255396 -255426  255432      17  255396  255426  255432  255438      18
  255402  255396  255426  255432      19  255402  255396 -255426  255432      20
  255402  255396 -255426  255432      21  255402  255396 -255426  255432      17
  255411  255402  255396  255390     158  255411  255402 -255396  255390     159
  255411  255402 -255396  255390     160  255411  255402 -255396  255390     161
  255414  255411  255402  255396       7  255417  255411  255402  255396     162
  255417  255411 -255402  255396     163  255417  255411 -255402  255396     164
  255417  255411 -255402  255396     165  255426  255396  255402  255411     166
  255426  255396 -255402  255411     167  255426  255396 -255402  255411     160
  255426  255396 -255402  255411     168  255426  255432  255438  255444      31
  255426  255432 -255438  255444      32  255426  255432 -255438  255444      33
  255426  255432 -255438  255444      17  255426  255432  255438  255498       7
  255426  255432 -255438  255498      34  255426  255432 -255438  255498      35
  255426  255432 -255438  255498      17  255429  255426  255396  255390       1
  255429  255426  255396  255402       1  255429  255426  255432  255438      18
  255354  255360  255384  255390      14  255354  255360 -255384  255390      15
  255354  255360 -255384  255390      16  255354  255360 -255384  255390      17
  255360  255384  255390  255396      18  255366  255360  255384  255390      19
  255366  255360 -255384  255390      20  255366  255360 -255384  255390      21
  255366  255360 -255384  255390      17  255375  255366  255360  255354       3
  255375  255366 -255360  255354       4  255375  255366 -255360  255354       5
  255375  255366 -255360  255354       6  255378  255375  255366  255360       7
  255378  255375 -255366  255360       8  255378  255375 -255366  255360       9
  255378  255375 -255366  255360      10  255381  255375  255366  255360       7
  255381  255375 -255366  255360       8  255381  255375 -255366  255360       9
  255381  255375 -255366  255360      10  255384  255360  255366  255375      11
  255384  255360 -255366  255375      12  255384  255360 -255366  255375       5
  255384  255360 -255366  255375      13  255384  255390  255396  255402      31
  255384  255390 -255396  255402      32  255384  255390 -255396  255402      33
  255384  255390 -255396  255402      17  255384  255390  255396  255426       7
  255384  255390 -255396  255426      34  255384  255390 -255396  255426      35
  255384  255390 -255396  255426      17  255387  255384  255360  255354       1
  255387  255384  255360  255366       1  255387  255384  255390  255396      18
  255333  255339  255348  255354      14  255333  255339 -255348  255354      15
  255333  255339 -255348  255354      16  255333  255339 -255348  255354      17
  255339  255348  255354  255360      18  255348  255354  255360  255366      31
  255348  255354 -255360  255366      32  255348  255354 -255360  255366      33
  255348  255354 -255360  255366      17  255348  255354  255360  255384       7
  255348  255354 -255360  255384      34  255348  255354 -255360  255384      35
  255348  255354 -255360  255384      17  255351  255348  255339  255333       1
  255351  255348  255354  255360      18  255273  255279  255327  255333      14
  255273  255279 -255327  255333      15  255273  255279 -255327  255333      16
  255273  255279 -255327  255333      17  255279  255327  255333  255339      18
  255285  255279  255327  255333      19  255285  255279 -255327  255333      20
  255285  255279 -255327  255333      21  255285  255279 -255327  255333      17
  255294  255285  255279  255273      38  255294  255285 -255279  255273      39
  255294  255285 -255279  255273      40  255294  255285 -255279  255273      41
  255297  255294  255285  255279       7  255297  255294 -255285  255279      42
  255297  255294 -255285  255279       9  255297  255294 -255285  255279      43
  255303  255297  255294  255285      44  255309  255303  255297  255294      44
  255309  255315 -255321  255294      44  255315  255309  255303  255297      44
  255315  255321  255294  255285      44  255315  255321 -255294  255297      44
  255321  255294  255285  255279       7  255321  255294 -255285  255279      42
  255321  255294 -255285  255279       9  255321  255294 -255285  255279      43
  255321  255294  255297  255303      44  255321  255315 -255309  255303      44
  255327  255279  255285  255294      47  255327  255279 -255285  255294      48
  255327  255279 -255285  255294      40  255327  255279 -255285  255294      49
  255327  255333  255339  255348       7  255327  255333 -255339  255348      34
  255327  255333 -255339  255348      35  255327  255333 -255339  255348      17
  255330  255327  255279  255273       1  255330  255327  255279  255285       1
  255330  255327  255333  255339      18  255252  255258  255267  255273      14
  255252  255258 -255267  255273      15  255252  255258 -255267  255273      16
  255252  255258 -255267  255273      17  255258  255267  255273  255279      18
  255267  255273  255279  255285      31  255267  255273 -255279  255285      32
  255267  255273 -255279  255285      33  255267  255273 -255279  255285      17
  255267  255273  255279  255327       7  255267  255273 -255279  255327      34
  255267  255273 -255279  255327      35  255267  255273 -255279  255327      17
  255270  255267  255258  255252       1  255270  255267  255273  255279      18
  255210  255240  255246  255252      14  255210  255240 -255246  255252      15
  255210  255240 -255246  255252      16  255210  255240 -255246  255252      17
  255222  255231 -255240  255210       2  255231  255222 -255213  255210       2
  255231  255240 -255210  255213       1  255231  255240  255246  255252      19
  255231  255240 -255246  255252      20  255231  255240 -255246  255252      21
  255231  255240 -255246  255252      17  255240  255210 -255213  255222       1
  255240  255231 -255222  255213      50  255240  255231 -255222  255213      51
  255240  255231 -255222  255213      52  255240  255246  255252  255258      18
  255246  255240  255210  255213       1  255246  255240  255231  255222       2
  255246  255252  255258  255267       7  255246  255252 -255258  255267      34
  255246  255252 -255258  255267      35  255246  255252 -255258  255267      17
  255249  255246  255240  255210       1  255249  255246  255240  255231       1
  255249  255246  255252  255258      18  255180  255186  255204  255210      14
  255180  255186 -255204  255210      15  255180  255186 -255204  255210      16
  255180  255186 -255204  255210      17  255186  255204  255210  255213      18
  255186  255204  255210  255240      18  255192  255186  255204  255210      19
  255192  255186 -255204  255210      20  255192  255186 -255204  255210      21
  255192  255186 -255204  255210      17  255204  255210  255213  255222      31
  255204  255210 -255213  255222     107  255204  255210 -255213  255222      21
  255204  255210 -255213  255222      17  255204  255210  255240  255231      31
  255204  255210 -255240  255231      32  255204  255210 -255240  255231      33
  255204  255210 -255240  255231      17  255204  255210  255240  255246       7
  255204  255210 -255240  255246      34  255204  255210 -255240  255246      35
  255204  255210 -255240  255246      17  255207  255204  255186  255180       1
  255207  255204  255186  255192       1  255207  255204  255210  255213      18
  255207  255204  255210  255240      18  255114  255120  255174  255180      14
  255114  255120 -255174  255180      15  255114  255120 -255174  255180      16
  255114  255120 -255174  255180      17  255120  255174  255180  255186      18
  255126  255120  255174  255180      19  255126  255120 -255174  255180      20
  255126  255120 -255174  255180      21  255126  255120 -255174  255180      17
  255135  255126  255120  255114       2  255144  255135  255126  255120      50
  255144  255135 -255126  255120      51  255144  255135 -255126  255120      52
  255153  255144  255135  255126      50  255153  255144 -255135  255126      51
  255153  255144 -255135  255126      52  255162  255153  255144  255135       2
  255174  255120  255126  255135       2  255174  255180  255186  255192      31
  255174  255180 -255186  255192      32  255174  255180 -255186  255192      33
  255174  255180 -255186  255192      17  255174  255180  255186  255204       7
  255174  255180 -255186  255204      34  255174  255180 -255186  255204      35
  255174  255180 -255186  255204      17  255177  255174  255120  255114       1
  255177  255174  255120  255126       1  255177  255174  255180  255186      18
  255066  255072  255108  255114      14  255066  255072 -255108  255114      15
  255066  255072 -255108  255114      16  255066  255072 -255108  255114      17
  255072  255108  255114  255120      18  255078  255072  255108  255114      19
  255078  255072 -255108  255114      20  255078  255072 -255108  255114      21
  255078  255072 -255108  255114      17  255084  255078  255072  255066      22
  255084  255078 -255072  255066      23  255084  255078 -255072  255066      24
  255084  255078 -255072  255066      25  255096  255078  255072  255066      22
  255096  255078 -255072  255066      23  255096  255078 -255072  255066      24
  255096  255078 -255072  255066      25  255108  255072  255078  255084      28
  255108  255072 -255078  255084      29  255108  255072 -255078  255084      24
  255108  255072 -255078  255084      30  255108  255072  255078  255096      28
  255108  255072 -255078  255096      29  255108  255072 -255078  255096      24
  255108  255072 -255078  255096      30  255108  255114  255120  255126      31
  255108  255114 -255120  255126      32  255108  255114 -255120  255126      33
  255108  255114 -255120  255126      17  255108  255114  255120  255174       7
  255108  255114 -255120  255174      34  255108  255114 -255120  255174      35
  255108  255114 -255120  255174      17  255111  255108  255072  255066       1
  255111  255108  255072  255078       1  255111  255108  255114  255120      18
  255036  255042  255060  255066      14  255036  255042 -255060  255066      15
  255036  255042 -255060  255066      16  255036  255042 -255060  255066      17
  255042  255060  255066  255072      18  255048  255042  255060  255066      19
  255048  255042 -255060  255066      20  255048  255042 -255060  255066      21
  255048  255042 -255060  255066      17  255060  255066  255072  255078      31
  255060  255066 -255072  255078      32  255060  255066 -255072  255078      33
  255060  255066 -255072  255078      17  255060  255066  255072  255108       7
  255060  255066 -255072  255108      34  255060  255066 -255072  255108      35
  255060  255066 -255072  255108      17  255063  255060  255042  255036       1
  255063  255060  255042  255048       1  255063  255060  255066  255072      18
  254988  254994  255030  255036      14  254988  254994 -255030  255036      15
  254988  254994 -255030  255036      16  254988  254994 -255030  255036      17
  254994  255030  255036  255042      18  255000  254994  255030  255036      19
  255000  254994 -255030  255036      20  255000  254994 -255030  255036      21
  255000  254994 -255030  255036      17  255006  255000  254994  254988      22
  255006  255000 -254994  254988      23  255006  255000 -254994  254988      24
  255006  255000 -254994  254988      25  255018  255000  254994  254988      22
  255018  255000 -254994  254988      23  255018  255000 -254994  254988      24
  255018  255000 -254994  254988      25  255030  254994  255000  255006      28
  255030  254994 -255000  255006      29  255030  254994 -255000  255006      24
  255030  254994 -255000  255006      30  255030  254994  255000  255018      28
  255030  254994 -255000  255018      29  255030  254994 -255000  255018      24
  255030  254994 -255000  255018      30  255030  255036  255042  255048      31
  255030  255036 -255042  255048      32  255030  255036 -255042  255048      33
  255030  255036 -255042  255048      17  255030  255036  255042  255060       7
  255030  255036 -255042  255060      34  255030  255036 -255042  255060      35
  255030  255036 -255042  255060      17  255033  255030  254994  254988       1
  255033  255030  254994  255000       1  255033  255030  255036  255042      18
  254940  254946  254982  254988      14  254940  254946 -254982  254988      15
  254940  254946 -254982  254988      16  254940  254946 -254982  254988      17
  254946  254982  254988  254994      18  254952  254946  254982  254988      19
  254952  254946 -254982  254988      20  254952  254946 -254982  254988      21
  254952  254946 -254982  254988      17  254958  254952  254946  254940      22
  254958  254952 -254946  254940      23  254958  254952 -254946  254940      24
  254958  254952 -254946  254940      25  254970  254952  254946  254940      22
  254970  254952 -254946  254940      23  254970  254952 -254946  254940      24
  254970  254952 -254946  254940      25  254982  254946  254952  254958      28
  254982  254946 -254952  254958      29  254982  254946 -254952  254958      24
  254982  254946 -254952  254958      30  254982  254946  254952  254970      28
  254982  254946 -254952  254970      29  254982  254946 -254952  254970      24
  254982  254946 -254952  254970      30  254982  254988  254994  255000      31
  254982  254988 -254994  255000      32  254982  254988 -254994  255000      33
  254982  254988 -254994  255000      17  254982  254988  254994  255030       7
  254982  254988 -254994  255030      34  254982  254988 -254994  255030      35
  254982  254988 -254994  255030      17  254985  254982  254946  254940       1
  254985  254982  254946  254952       1  254985  254982  254988  254994      18
  254889  254895  254934  254940      14  254889  254895 -254934  254940      15
  254889  254895 -254934  254940      16  254889  254895 -254934  254940      17
  254895  254934  254940  254946      18  254901  254895  254934  254940      19
  254901  254895 -254934  254940      20  254901  254895 -254934  254940      21
  254901  254895 -254934  254940      17  254910  254901  254895  254889      95
  254910  254901 -254895  254889      96  254910  254901 -254895  254889      55
  254910  254901 -254895  254889      97  254919  254910  254901  254895     119
  254919  254910 -254901  254895     120  254919  254910 -254901  254895     121
  254919  254910 -254901  254895     122  254922  254919  254910  254901       7
  254925  254919  254910  254901     123  254925  254919 -254910  254901     124
  254925  254919 -254910  254901     125  254925  254919 -254910  254901     126
  254934  254895  254901  254910     104  254934  254895 -254901  254910     105
  254934  254895 -254901  254910      55  254934  254895 -254901  254910     106
  254934  254940  254946  254952      31  254934  254940 -254946  254952      32
  254934  254940 -254946  254952      33  254934  254940 -254946  254952      17
  254934  254940  254946  254982       7  254934  254940 -254946  254982      34
  254934  254940 -254946  254982      35  254934  254940 -254946  254982      17
  254937  254934  254895  254889       1  254937  254934  254895  254901       1
  254937  254934  254940  254946      18  254832  254838  254883  254889      14
  254832  254838 -254883  254889      15  254832  254838 -254883  254889      16
  254832  254838 -254883  254889      17  254838  254883  254889  254895      18
  254844  254838  254883  254889      19  254844  254838 -254883  254889      20
  254844  254838 -254883  254889      21  254844  254838 -254883  254889      17
  254853  254844  254838  254832      53  254853  254844 -254838  254832      54
  254853  254844 -254838  254832      55  254853  254844 -254838  254832      56
  254859  254853  254844  254838      57  254859  254853 -254844  254838      58
  254859  254853 -254844  254838      59  254859  254853 -254844  254838      60
  254871  254853  254844  254838      57  254871  254853 -254844  254838      58
  254871  254853 -254844  254838      59  254871  254853 -254844  254838      60
  254883  254838  254844  254853      61  254883  254838 -254844  254853      62
  254883  254838 -254844  254853      55  254883  254838 -254844  254853      63
  254883  254889  254895  254901      31  254883  254889 -254895  254901      32
  254883  254889 -254895  254901      33  254883  254889 -254895  254901      17
  254883  254889  254895  254934       7  254883  254889 -254895  254934      34
  254883  254889 -254895  254934      35  254883  254889 -254895  254934      17
  254886  254883  254838  254832       1  254886  254883  254838  254844       1
  254886  254883  254889  254895      18  254811  254817  254826  254832      14
  254811  254817 -254826  254832      15  254811  254817 -254826  254832      16
  254811  254817 -254826  254832      17  254817  254826  254832  254838      18
  254826  254832  254838  254844      31  254826  254832 -254838  254844      32
  254826  254832 -254838  254844      33  254826  254832 -254838  254844      17
  254826  254832  254838  254883       7  254826  254832 -254838  254883      34
  254826  254832 -254838  254883      35  254826  254832 -254838  254883      17
  254829  254826  254817  254811       1  254829  254826  254832  254838      18
  254763  254769  254805  254811      14  254763  254769 -254805  254811      15
  254763  254769 -254805  254811      16  254763  254769 -254805  254811      17
  254769  254805  254811  254817      18  254775  254769  254805  254811      19
  254775  254769 -254805  254811      20  254775  254769 -254805  254811      21
  254775  254769 -254805  254811      17  254781  254775  254769  254763      22
  254781  254775 -254769  254763      23  254781  254775 -254769  254763      24
  254781  254775 -254769  254763      25  254793  254775  254769  254763      22
  254793  254775 -254769  254763      23  254793  254775 -254769  254763      24
  254793  254775 -254769  254763      25  254805  254769  254775  254781      28
  254805  254769 -254775  254781      29  254805  254769 -254775  254781      24
  254805  254769 -254775  254781      30  254805  254769  254775  254793      28
  254805  254769 -254775  254793      29  254805  254769 -254775  254793      24
  254805  254769 -254775  254793      30  254805  254811  254817  254826       7
  254805  254811 -254817  254826      34  254805  254811 -254817  254826      35
  254805  254811 -254817  254826      17  254808  254805  254769  254763       1
  254808  254805  254769  254775       1  254808  254805  254811  254817      18
  254697  254703  254757  254763      14  254697  254703 -254757  254763      15
  254697  254703 -254757  254763      16  254697  254703 -254757  254763      17
  254703  254757  254763  254769      18  254709  254703  254757  254763      19
  254709  254703 -254757  254763      20  254709  254703 -254757  254763      21
  254709  254703 -254757  254763      17  254718  254709  254703  254697       2
  254727  254718  254709  254703      50  254727  254718 -254709  254703      51
  254727  254718 -254709  254703      52  254736  254727  254718  254709      50
  254736  254727 -254718  254709      51  254736  254727 -254718  254709      52
  254745  254736  254727  254718       2  254757  254703  254709  254718       2
  254757  254763  254769  254775      31  254757  254763 -254769  254775      32
  254757  254763 -254769  254775      33  254757  254763 -254769  254775      17
  254757  254763  254769  254805       7  254757  254763 -254769  254805      34
  254757  254763 -254769  254805      35  254757  254763 -254769  254805      17
  254760  254757  254703  254697       1  254760  254757  254703  254709       1
  254760  254757  254763  254769      18  254640  254646  254691  254697      14
  254640  254646 -254691  254697      15  254640  254646 -254691  254697      16
  254640  254646 -254691  254697      17  254646  254691  254697  254703      18
  254652  254646  254691  254697      19  254652  254646 -254691  254697      20
  254652  254646 -254691  254697      21  254652  254646 -254691  254697      17
  254661  254652  254646  254640      53  254661  254652 -254646  254640      54
  254661  254652 -254646  254640      55  254661  254652 -254646  254640      56
  254667  254661  254652  254646      57  254667  254661 -254652  254646      58
  254667  254661 -254652  254646      59  254667  254661 -254652  254646      60
  254679  254661  254652  254646      57  254679  254661 -254652  254646      58
  254679  254661 -254652  254646      59  254679  254661 -254652  254646      60
  254691  254646  254652  254661      61  254691  254646 -254652  254661      62
  254691  254646 -254652  254661      55  254691  254646 -254652  254661      63
  254691  254697  254703  254709      31  254691  254697 -254703  254709      32
  254691  254697 -254703  254709      33  254691  254697 -254703  254709      17
  254691  254697  254703  254757       7  254691  254697 -254703  254757      34
  254691  254697 -254703  254757      35  254691  254697 -254703  254757      17
  254694  254691  254646  254640       1  254694  254691  254646  254652       1
  254694  254691  254697  254703      18  254568  254574  254634  254640      14
  254568  254574 -254634  254640      15  254568  254574 -254634  254640      16
  254568  254574 -254634  254640      17  254574  254634  254640  254646      18
  254580  254574  254634  254640      19  254580  254574 -254634  254640      20
  254580  254574 -254634  254640      21  254580  254574 -254634  254640      17
  254589  254580  254574  254568       2  254598  254589  254580  254574      50
  254598  254589 -254580  254574      51  254598  254589 -254580  254574      52
  254607  254598  254589  254580       2  254613  254607  254598  254589       7
  254613  254607 -254598  254589       9  254616  254613  254607  254598      78
  254616  254613 -254607  254598      17  254625  254613  254607  254598      78
  254625  254613 -254607  254598      17  254634  254574  254580  254589       2
  254634  254640  254646  254652      31  254634  254640 -254646  254652      32
  254634  254640 -254646  254652      33  254634  254640 -254646  254652      17
  254634  254640  254646  254691       7  254634  254640 -254646  254691      34
  254634  254640 -254646  254691      35  254634  254640 -254646  254691      17
  254637  254634  254574  254568       1  254637  254634  254574  254580       1
  254637  254634  254640  254646      18  254526  254532  254562  254568      14
  254526  254532 -254562  254568      15  254526  254532 -254562  254568      16
  254526  254532 -254562  254568      17  254532  254562  254568  254574      18
  254538  254532  254562  254568      19  254538  254532 -254562  254568      20
  254538  254532 -254562  254568      21  254538  254532 -254562  254568      17
  254547  254538  254532  254526     158  254547  254538 -254532  254526     159
  254547  254538 -254532  254526     160  254547  254538 -254532  254526     161
  254550  254547  254538  254532       7  254553  254547  254538  254532     162
  254553  254547 -254538  254532     163  254553  254547 -254538  254532     164
  254553  254547 -254538  254532     165  254562  254532  254538  254547     166
  254562  254532 -254538  254547     167  254562  254532 -254538  254547     160
  254562  254532 -254538  254547     168  254562  254568  254574  254580      31
  254562  254568 -254574  254580      32  254562  254568 -254574  254580      33
  254562  254568 -254574  254580      17  254562  254568  254574  254634       7
  254562  254568 -254574  254634      34  254562  254568 -254574  254634      35
  254562  254568 -254574  254634      17  254565  254562  254532  254526       1
  254565  254562  254532  254538       1  254565  254562  254568  254574      18
  254469  254475  254520  254526      14  254469  254475 -254520  254526      15
  254469  254475 -254520  254526      16  254469  254475 -254520  254526      17
  254475  254520  254526  254532      18  254481  254475  254520  254526      19
  254481  254475 -254520  254526      20  254481  254475 -254520  254526      21
  254481  254475 -254520  254526      17  254490  254481  254475  254469      53
  254490  254481 -254475  254469      54  254490  254481 -254475  254469      55
  254490  254481 -254475  254469      56  254496  254490  254481  254475      57
  254496  254490 -254481  254475      58  254496  254490 -254481  254475      59
  254496  254490 -254481  254475      60  254508  254490  254481  254475      57
  254508  254490 -254481  254475      58  254508  254490 -254481  254475      59
  254508  254490 -254481  254475      60  254520  254475  254481  254490      61
  254520  254475 -254481  254490      62  254520  254475 -254481  254490      55
  254520  254475 -254481  254490      63  254520  254526  254532  254538      31
  254520  254526 -254532  254538      32  254520  254526 -254532  254538      33
  254520  254526 -254532  254538      17  254520  254526  254532  254562       7
  254520  254526 -254532  254562      34  254520  254526 -254532  254562      35
  254520  254526 -254532  254562      17  254523  254520  254475  254469       1
  254523  254520  254475  254481       1  254523  254520  254526  254532      18
  254421  254427  254463  254469      14  254421  254427 -254463  254469      15
  254421  254427 -254463  254469      16  254421  254427 -254463  254469      17
  254427  254463  254469  254475      18  254433  254427  254463  254469      19
  254433  254427 -254463  254469      20  254433  254427 -254463  254469      21
  254433  254427 -254463  254469      17  254439  254433  254427  254421      22
  254439  254433 -254427  254421      23  254439  254433 -254427  254421      24
  254439  254433 -254427  254421      25  254451  254433  254427  254421      22
  254451  254433 -254427  254421      23  254451  254433 -254427  254421      24
  254451  254433 -254427  254421      25  254463  254427  254433  254439      28
  254463  254427 -254433  254439      29  254463  254427 -254433  254439      24
  254463  254427 -254433  254439      30  254463  254427  254433  254451      28
  254463  254427 -254433  254451      29  254463  254427 -254433  254451      24
  254463  254427 -254433  254451      30  254463  254469  254475  254481      31
  254463  254469 -254475  254481      32  254463  254469 -254475  254481      33
  254463  254469 -254475  254481      17  254463  254469  254475  254520       7
  254463  254469 -254475  254520      34  254463  254469 -254475  254520      35
  254463  254469 -254475  254520      17  254466  254463  254427  254421       1
  254466  254463  254427  254433       1  254466  254463  254469  254475      18
  254364  254370  254415  254421      14  254364  254370 -254415  254421      15
  254364  254370 -254415  254421      16  254364  254370 -254415  254421      17
  254370  254415  254421  254427      18  254376  254370  254415  254421      19
  254376  254370 -254415  254421      20  254376  254370 -254415  254421      21
  254376  254370 -254415  254421      17  254385  254376  254370  254364      53
  254385  254376 -254370  254364      54  254385  254376 -254370  254364      55
  254385  254376 -254370  254364      56  254391  254385  254376  254370      57
  254391  254385 -254376  254370      58  254391  254385 -254376  254370      59
  254391  254385 -254376  254370      60  254403  254385  254376  254370      57
  254403  254385 -254376  254370      58  254403  254385 -254376  254370      59
  254403  254385 -254376  254370      60  254415  254370  254376  254385      61
  254415  254370 -254376  254385      62  254415  254370 -254376  254385      55
  254415  254370 -254376  254385      63  254415  254421  254427  254433      31
  254415  254421 -254427  254433      32  254415  254421 -254427  254433      33
  254415  254421 -254427  254433      17  254415  254421  254427  254463       7
  254415  254421 -254427  254463      34  254415  254421 -254427  254463      35
  254415  254421 -254427  254463      17  254418  254415  254370  254364       1
  254418  254415  254370  254376       1  254418  254415  254421  254427      18
  254322  254328  254358  254364      14  254322  254328 -254358  254364      15
  254322  254328 -254358  254364      16  254322  254328 -254358  254364      17
  254328  254358  254364  254370      18  254334  254328  254358  254364      19
  254334  254328 -254358  254364      20  254334  254328 -254358  254364      21
  254334  254328 -254358  254364      17  254340  254334  254328  254322      22
  254340  254334 -254328  254322      23  254340  254334 -254328  254322      24
  254340  254334 -254328  254322      25  254352  254334  254328  254322      79
  254352  254334 -254328  254322      80  254352  254334 -254328  254322      81
  254352  254334 -254328  254322      82  254358  254328  254334  254340      28
  254358  254328 -254334  254340      29  254358  254328 -254334  254340      24
  254358  254328 -254334  254340      30  254358  254328  254334  254352      92
  254358  254328 -254334  254352      93  254358  254328 -254334  254352      81
  254358  254328 -254334  254352      94  254358  254364  254370  254376      31
  254358  254364 -254370  254376      32  254358  254364 -254370  254376      33
  254358  254364 -254370  254376      17  254358  254364  254370  254415       7
  254358  254364 -254370  254415      34  254358  254364 -254370  254415      35
  254358  254364 -254370  254415      17  254361  254358  254328  254322       1
  254361  254358  254328  254334       1  254361  254358  254364  254370      18
  254289  254295  254316  254322      14  254289  254295 -254316  254322      15
  254289  254295 -254316  254322      16  254289  254295 -254316  254322      17
  254295  254316  254322  254328      18  254301  254295  254316  254322      19
  254301  254295 -254316  254322      20  254301  254295 -254316  254322      21
  254301  254295 -254316  254322      17  254310  254301  254295  254289     108
  254310  254301 -254295  254289     109  254310  254301 -254295  254289     110
  254310  254301 -254295  254289     111  254316  254295  254301  254310     116
  254316  254295 -254301  254310     117  254316  254295 -254301  254310     110
  254316  254295 -254301  254310     118  254316  254322  254328  254334      31
  254316  254322 -254328  254334      32  254316  254322 -254328  254334      33
  254316  254322 -254328  254334      17  254316  254322  254328  254358       7
  254316  254322 -254328  254358      34  254316  254322 -254328  254358      35
  254316  254322 -254328  254358      17  254319  254316  254295  254289       1
  254319  254316  254295  254301       1  254319  254316  254322  254328      18
  254232  254238  254283  254289      14  254232  254238 -254283  254289      15
  254232  254238 -254283  254289      16  254232  254238 -254283  254289      17
  254238  254283  254289  254295      18  254244  254238  254283  254289      19
  254244  254238 -254283  254289      20  254244  254238 -254283  254289      21
  254244  254238 -254283  254289      17  254253  254244  254238  254232      53
  254253  254244 -254238  254232      54  254253  254244 -254238  254232      55
  254253  254244 -254238  254232      56  254259  254253  254244  254238      57
  254259  254253 -254244  254238      58  254259  254253 -254244  254238      59
  254259  254253 -254244  254238      60  254271  254253  254244  254238      57
  254271  254253 -254244  254238      58  254271  254253 -254244  254238      59
  254271  254253 -254244  254238      60  254283  254238  254244  254253      61
  254283  254238 -254244  254253      62  254283  254238 -254244  254253      55
  254283  254238 -254244  254253      63  254283  254289  254295  254301      31
  254283  254289 -254295  254301      32  254283  254289 -254295  254301      33
  254283  254289 -254295  254301      17  254283  254289  254295  254316       7
  254283  254289 -254295  254316      34  254283  254289 -254295  254316      35
  254283  254289 -254295  254316      17  254286  254283  254238  254232       1
  254286  254283  254238  254244       1  254286  254283  254289  254295      18
  254202  254208  254226  254232      14  254202  254208 -254226  254232      15
  254202  254208 -254226  254232      16  254202  254208 -254226  254232      17
  254208  254226  254232  254238      18  254214  254208  254226  254232      19
  254214  254208 -254226  254232      20  254214  254208 -254226  254232      21
  254214  254208 -254226  254232      17  254226  254232  254238  254244      31
  254226  254232 -254238  254244      32  254226  254232 -254238  254244      33
  254226  254232 -254238  254244      17  254226  254232  254238  254283       7
  254226  254232 -254238  254283      34  254226  254232 -254238  254283      35
  254226  254232 -254238  254283      17  254229  254226  254208  254202       1
  254229  254226  254208  254214       1  254229  254226  254232  254238      18
  254157  254163  254196  254202      14  254157  254163 -254196  254202      15
  254157  254163 -254196  254202      16  254157  254163 -254196  254202      17
  254163  254196  254202  254208      18  254169  254163  254196  254202      19
  254169  254163 -254196  254202      20  254169  254163 -254196  254202      21
  254169  254163 -254196  254202      17  254178  254169  254163  254157      95
  254178  254169 -254163  254157      96  254178  254169 -254163  254157      55
  254178  254169 -254163  254157      97  254187  254178  254169  254163      98
  254187  254178 -254169  254163      99  254187  254178 -254169  254163     100
  254187  254178 -254169  254163     101  254190  254187  254178  254169     102
  254190  254187 -254178  254169     103  254193  254187  254178  254169     102
  254193  254187 -254178  254169     103  254196  254163  254169  254178     104
  254196  254163 -254169  254178     105  254196  254163 -254169  254178      55
  254196  254163 -254169  254178     106  254196  254202  254208  254214      31
  254196  254202 -254208  254214      32  254196  254202 -254208  254214      33
  254196  254202 -254208  254214      17  254196  254202  254208  254226       7
  254196  254202 -254208  254226      34  254196  254202 -254208  254226      35
  254196  254202 -254208  254226      17  254199  254196  254163  254157       1
  254199  254196  254163  254169       1  254199  254196  254202  254208      18
  254136  254142  254151  254157      14  254136  254142 -254151  254157      15
  254136  254142 -254151  254157      16  254136  254142 -254151  254157      17
  254142  254151  254157  254163      18  254151  254157  254163  254169      31
  254151  254157 -254163  254169      32  254151  254157 -254163  254169      33
  254151  254157 -254163  254169      17  254151  254157  254163  254196       7
  254151  254157 -254163  254196      34  254151  254157 -254163  254196      35
  254151  254157 -254163  254196      17  254154  254151  254142  254136       1
  254154  254151  254157  254163      18  254100  254106  254130  254136      14
  254100  254106 -254130  254136      15  254100  254106 -254130  254136      16
  254100  254106 -254130  254136      17  254106  254130  254136  254142      18
  254112  254106  254130  254136      19  254112  254106 -254130  254136      20
  254112  254106 -254130  254136      21  254112  254106 -254130  254136      17
  254121  254112  254106  254100       3  254121  254112 -254106  254100       4
  254121  254112 -254106  254100       5  254121  254112 -254106  254100       6
  254124  254121  254112  254106       7  254124  254121 -254112  254106       8
  254124  254121 -254112  254106       9  254124  254121 -254112  254106      10
  254127  254121  254112  254106       7  254127  254121 -254112  254106       8
  254127  254121 -254112  254106       9  254127  254121 -254112  254106      10
  254130  254106  254112  254121      11  254130  254106 -254112  254121      12
  254130  254106 -254112  254121       5  254130  254106 -254112  254121      13
  254130  254136  254142  254151       7  254130  254136 -254142  254151      34
  254130  254136 -254142  254151      35  254130  254136 -254142  254151      17
  254133  254130  254106  254100       1  254133  254130  254106  254112       1
  254133  254130  254136  254142      18  254052  254058  254094  254100      14
  254052  254058 -254094  254100      15  254052  254058 -254094  254100      16
  254052  254058 -254094  254100      17  254058  254094  254100  254106      18
  254064  254058  254094  254100      19  254064  254058 -254094  254100      20
  254064  254058 -254094  254100      21  254064  254058 -254094  254100      17
  254070  254064  254058  254052      22  254070  254064 -254058  254052      23
  254070  254064 -254058  254052      24  254070  254064 -254058  254052      25
  254082  254064  254058  254052      22  254082  254064 -254058  254052      23
  254082  254064 -254058  254052      24  254082  254064 -254058  254052      25
  254094  254058  254064  254070      28  254094  254058 -254064  254070      29
  254094  254058 -254064  254070      24  254094  254058 -254064  254070      30
  254094  254058  254064  254082      28  254094  254058 -254064  254082      29
  254094  254058 -254064  254082      24  254094  254058 -254064  254082      30
  254094  254100  254106  254112      31  254094  254100 -254106  254112      32
  254094  254100 -254106  254112      33  254094  254100 -254106  254112      17
  254094  254100  254106  254130       7  254094  254100 -254106  254130      34
  254094  254100 -254106  254130      35  254094  254100 -254106  254130      17
  254097  254094  254058  254052       1  254097  254094  254058  254064       1
  254097  254094  254100  254106      18  254016  254022  254046  254052      14
  254016  254022 -254046  254052      15  254016  254022 -254046  254052      16
  254016  254022 -254046  254052      17  254022  254046  254052  254058      18
  254028  254022  254046  254052      19  254028  254022 -254046  254052      20
  254028  254022 -254046  254052      21  254028  254022 -254046  254052      17
  254037  254028  254022  254016       3  254037  254028 -254022  254016       4
  254037  254028 -254022  254016       5  254037  254028 -254022  254016       6
  254040  254037  254028  254022       7  254040  254037 -254028  254022       8
  254040  254037 -254028  254022       9  254040  254037 -254028  254022      10
  254043  254037  254028  254022       7  254043  254037 -254028  254022       8
  254043  254037 -254028  254022       9  254043  254037 -254028  254022      10
  254046  254022  254028  254037      11  254046  254022 -254028  254037      12
  254046  254022 -254028  254037       5  254046  254022 -254028  254037      13
  254046  254052  254058  254064      31  254046  254052 -254058  254064      32
  254046  254052 -254058  254064      33  254046  254052 -254058  254064      17
  254046  254052  254058  254094       7  254046  254052 -254058  254094      34
  254046  254052 -254058  254094      35  254046  254052 -254058  254094      17
  254049  254046  254022  254016       1  254049  254046  254022  254028       1
  254049  254046  254052  254058      18  253971  253977  254010  254016      14
  253971  253977 -254010  254016      15  253971  253977 -254010  254016      16
  253971  253977 -254010  254016      17  253977  254010  254016  254022      18
  253983  253977  254010  254016      19  253983  253977 -254010  254016      20
  253983  253977 -254010  254016      21  253983  253977 -254010  254016      17
  253992  253983  253977  253971      95  253992  253983 -253977  253971      96
  253992  253983 -253977  253971      55  253992  253983 -253977  253971      97
  254001  253992  253983  253977      98  254001  253992 -253983  253977      99
  254001  253992 -253983  253977     100  254001  253992 -253983  253977     101
  254004  254001  253992  253983     102  254004  254001 -253992  253983     103
  254007  254001  253992  253983     102  254007  254001 -253992  253983     103
  254010  253977  253983  253992     104  254010  253977 -253983  253992     105
  254010  253977 -253983  253992      55  254010  253977 -253983  253992     106
  254010  254016  254022  254028      31  254010  254016 -254022  254028      32
  254010  254016 -254022  254028      33  254010  254016 -254022  254028      17
  254010  254016  254022  254046       7  254010  254016 -254022  254046      34
  254010  254016 -254022  254046      35  254010  254016 -254022  254046      17
  254013  254010  253977  253971       1  254013  254010  253977  253983       1
  254013  254010  254016  254022      18  253941  253947  253965  253971      14
  253941  253947 -253965  253971      15  253941  253947 -253965  253971      16
  253941  253947 -253965  253971      17  253947  253965  253971  253977      18
  253953  253947  253965  253971      19  253953  253947 -253965  253971      20
  253953  253947 -253965  253971      21  253953  253947 -253965  253971      17
  253965  253971  253977  253983      31  253965  253971 -253977  253983      32
  253965  253971 -253977  253983      33  253965  253971 -253977  253983      17
  253965  253971  253977  254010       7  253965  253971 -253977  254010      34
  253965  253971 -253977  254010      35  253965  253971 -253977  254010      17
  253968  253965  253947  253941       1  253968  253965  253947  253953       1
  253968  253965  253971  253977      18  253884  253890  253935  253941      14
  253884  253890 -253935  253941      15  253884  253890 -253935  253941      16
  253884  253890 -253935  253941      17  253890  253935  253941  253947      18
  253896  253890  253935  253941      19  253896  253890 -253935  253941      20
  253896  253890 -253935  253941      21  253896  253890 -253935  253941      17
  253902  253896  253890  253884      22  253902  253896 -253890  253884      23
  253902  253896 -253890  253884      24  253902  253896 -253890  253884      25
  253914  253896  253890  253884      64  253914  253896 -253890  253884      65
  253914  253896 -253890  253884      66  253914  253896 -253890  253884      67
  253923  253914  253896  253890      68  253923  253914 -253896  253890      69
  253923  253914 -253896  253890      70  253923  253914 -253896  253890      71
  253923  253914  253896  253902      72  253923  253914 -253896  253902      73
  253923  253914 -253896  253902      70  253923  253914 -253896  253902      74
  253935  253890  253896  253902      28  253935  253890 -253896  253902      29
  253935  253890 -253896  253902      24  253935  253890 -253896  253902      30
  253935  253890  253896  253914      75  253935  253890 -253896  253914      76
  253935  253890 -253896  253914      66  253935  253890 -253896  253914      77
  253935  253941  253947  253953      31  253935  253941 -253947  253953      32
  253935  253941 -253947  253953      33  253935  253941 -253947  253953      17
  253935  253941  253947  253965       7  253935  253941 -253947  253965      34
  253935  253941 -253947  253965      35  253935  253941 -253947  253965      17
  253938  253935  253890  253884       1  253938  253935  253890  253896       1
  253938  253935  253941  253947      18  253827  253833  253878  253884      14
  253827  253833 -253878  253884      15  253827  253833 -253878  253884      16
  253827  253833 -253878  253884      17  253833  253878  253884  253890      18
  253839  253833  253878  253884      19  253839  253833 -253878  253884      20
  253839  253833 -253878  253884      21  253839  253833 -253878  253884      17
  253845  253839  253833  253827      22  253845  253839 -253833  253827      23
  253845  253839 -253833  253827      24  253845  253839 -253833  253827      25
  253857  253839  253833  253827      64  253857  253839 -253833  253827      65
  253857  253839 -253833  253827      66  253857  253839 -253833  253827      67
  253866  253857  253839  253833      68  253866  253857 -253839  253833      69
  253866  253857 -253839  253833      70  253866  253857 -253839  253833      71
  253866  253857  253839  253845      72  253866  253857 -253839  253845      73
  253866  253857 -253839  253845      70  253866  253857 -253839  253845      74
  253878  253833  253839  253845      28  253878  253833 -253839  253845      29
  253878  253833 -253839  253845      24  253878  253833 -253839  253845      30
  253878  253833  253839  253857      75  253878  253833 -253839  253857      76
  253878  253833 -253839  253857      66  253878  253833 -253839  253857      77
  253878  253884  253890  253896      31  253878  253884 -253890  253896      32
  253878  253884 -253890  253896      33  253878  253884 -253890  253896      17
  253878  253884  253890  253935       7  253878  253884 -253890  253935      34
  253878  253884 -253890  253935      35  253878  253884 -253890  253935      17
  253881  253878  253833  253827       1  253881  253878  253833  253839       1
  253881  253878  253884  253890      18  253779  253785  253821  253827      14
  253779  253785 -253821  253827      15  253779  253785 -253821  253827      16
  253779  253785 -253821  253827      17  253785  253821  253827  253833      18
  253791  253785  253821  253827      19  253791  253785 -253821  253827      20
  253791  253785 -253821  253827      21  253791  253785 -253821  253827      17
  253797  253791  253785  253779      22  253797  253791 -253785  253779      23
  253797  253791 -253785  253779      24  253797  253791 -253785  253779      25
  253809  253791  253785  253779      22  253809  253791 -253785  253779      23
  253809  253791 -253785  253779      24  253809  253791 -253785  253779      25
  253821  253785  253791  253797      28  253821  253785 -253791  253797      29
  253821  253785 -253791  253797      24  253821  253785 -253791  253797      30
  253821  253785  253791  253809      28  253821  253785 -253791  253809      29
  253821  253785 -253791  253809      24  253821  253785 -253791  253809      30
  253821  253827  253833  253839      31  253821  253827 -253833  253839      32
  253821  253827 -253833  253839      33  253821  253827 -253833  253839      17
  253821  253827  253833  253878       7  253821  253827 -253833  253878      34
  253821  253827 -253833  253878      35  253821  253827 -253833  253878      17
  253824  253821  253785  253779       1  253824  253821  253785  253791       1
  253824  253821  253827  253833      18  253722  253728  253773  253779      14
  253722  253728 -253773  253779      15  253722  253728 -253773  253779      16
  253722  253728 -253773  253779      17  253728  253773  253779  253785      18
  253734  253728  253773  253779      19  253734  253728 -253773  253779      20
  253734  253728 -253773  253779      21  253734  253728 -253773  253779      17
  253743  253734  253728  253722      53  253743  253734 -253728  253722      54
  253743  253734 -253728  253722      55  253743  253734 -253728  253722      56
  253749  253743  253734  253728      57  253749  253743 -253734  253728      58
  253749  253743 -253734  253728      59  253749  253743 -253734  253728      60
  253761  253743  253734  253728      57  253761  253743 -253734  253728      58
  253761  253743 -253734  253728      59  253761  253743 -253734  253728      60
  253773  253728  253734  253743      61  253773  253728 -253734  253743      62
  253773  253728 -253734  253743      55  253773  253728 -253734  253743      63
  253773  253779  253785  253791      31  253773  253779 -253785  253791      32
  253773  253779 -253785  253791      33  253773  253779 -253785  253791      17
  253773  253779  253785  253821       7  253773  253779 -253785  253821      34
  253773  253779 -253785  253821      35  253773  253779 -253785  253821      17
  253776  253773  253728  253722       1  253776  253773  253728  253734       1
  253776  253773  253779  253785      18  253680  253710  253716  253722      14
  253680  253710 -253716  253722      15  253680  253710 -253716  253722      16
  253680  253710 -253716  253722      17  253692  253701 -253710  253680       2
  253701  253692 -253683  253680       2  253701  253710 -253680  253683       1
  253701  253710  253716  253722      19  253701  253710 -253716  253722      20
  253701  253710 -253716  253722      21  253701  253710 -253716  253722      17
  253710  253680 -253683  253692       1  253710  253701 -253692  253683      50
  253710  253701 -253692  253683      51  253710  253701 -253692  253683      52
  253710  253716  253722  253728      18  253716  253710  253680  253683       1
  253716  253710  253701  253692       2  253716  253722  253728  253734      31
  253716  253722 -253728  253734      32  253716  253722 -253728  253734      33
  253716  253722 -253728  253734      17  253716  253722  253728  253773       7
  253716  253722 -253728  253773      34  253716  253722 -253728  253773      35
  253716  253722 -253728  253773      17  253719  253716  253710  253680       1
  253719  253716  253710  253701       1  253719  253716  253722  253728      18
  253614  253620  253674  253680      14  253614  253620 -253674  253680      15
  253614  253620 -253674  253680      16  253614  253620 -253674  253680      17
  253620  253674  253680  253683      18  253620  253674  253680  253710      18
  253626  253620  253674  253680      19  253626  253620 -253674  253680      20
  253626  253620 -253674  253680      21  253626  253620 -253674  253680      17
  253635  253626  253620  253614       2  253644  253635  253626  253620      50
  253644  253635 -253626  253620      51  253644  253635 -253626  253620      52
  253653  253644  253635  253626      50  253653  253644 -253635  253626      51
  253653  253644 -253635  253626      52  253662  253653  253644  253635       2
  253674  253620  253626  253635       2  253674  253680  253683  253692      31
  253674  253680 -253683  253692     107  253674  253680 -253683  253692      21
  253674  253680 -253683  253692      17  253674  253680  253710  253701      31
  253674  253680 -253710  253701      32  253674  253680 -253710  253701      33
  253674  253680 -253710  253701      17  253674  253680  253710  253716       7
  253674  253680 -253710  253716      34  253674  253680 -253710  253716      35
  253674  253680 -253710  253716      17  253677  253674  253620  253614       1
  253677  253674  253620  253626       1  253677  253674  253680  253683      18
  253677  253674  253680  253710      18  253542  253548  253608  253614      14
  253542  253548 -253608  253614      15  253542  253548 -253608  253614      16
  253542  253548 -253608  253614      17  253548  253608  253614  253620      18
  253554  253548  253608  253614      19  253554  253548 -253608  253614      20
  253554  253548 -253608  253614      21  253554  253548 -253608  253614      17
  253563  253554  253548  253542       2  253572  253563  253554  253548      50
  253572  253563 -253554  253548      51  253572  253563 -253554  253548      52
  253581  253572  253563  253554       2  253587  253581  253572  253563       7
  253587  253581 -253572  253563       9  253590  253587  253581  253572      78
  253590  253587 -253581  253572      17  253599  253587  253581  253572      78
  253599  253587 -253581  253572      17  253608  253548  253554  253563       2
  253608  253614  253620  253626      31  253608  253614 -253620  253626      32
  253608  253614 -253620  253626      33  253608  253614 -253620  253626      17
  253608  253614  253620  253674       7  253608  253614 -253620  253674      34
  253608  253614 -253620  253674      35  253608  253614 -253620  253674      17
  253611  253608  253548  253542       1  253611  253608  253548  253554       1
  253611  253608  253614  253620      18  253491  253497  253536  253542      14
  253491  253497 -253536  253542      15  253491  253497 -253536  253542      16
  253491  253497 -253536  253542      17  253497  253536  253542  253548      18
  253503  253497  253536  253542      19  253503  253497 -253536  253542      20
  253503  253497 -253536  253542      21  253503  253497 -253536  253542      17
  253512  253503  253497  253491     181  253512  253503 -253497  253491     182
  253512  253503 -253497  253491     183  253512  253503 -253497  253491       6
  253515  253512  253503  253497     184  253515  253512 -253503  253497     185
  253515  253512 -253503  253497     186  253515  253512 -253503  253497     187
  253518  253515  253512  253503      78  253518  253524 -253530  253512     188
  253524  253518 -253515  253512     189  253524  253530  253512  253503     190
  253524  253530 -253512  253515     190  253530  253512  253503  253497       1
  253530  253512 -253515  253518      78  253530  253524 -253518  253515     191
  253536  253497  253503  253512     192  253536  253497 -253503  253512     193
  253536  253497 -253503  253512     183  253536  253497 -253503  253512     194
  253536  253542  253548  253554      31  253536  253542 -253548  253554      32
  253536  253542 -253548  253554      33  253536  253542 -253548  253554      17
  253536  253542  253548  253608       7  253536  253542 -253548  253608      34
  253536  253542 -253548  253608      35  253536  253542 -253548  253608      17
  253539  253536  253497  253491       1  253539  253536  253497  253503       1
  253539  253536  253542  253548      18  253461  253467  253485  253491      14
  253461  253467 -253485  253491      15  253461  253467 -253485  253491      16
  253461  253467 -253485  253491      17  253467  253485  253491  253497      18
  253473  253467  253485  253491      19  253473  253467 -253485  253491      20
  253473  253467 -253485  253491      21  253473  253467 -253485  253491      17
  253485  253491  253497  253503      31  253485  253491 -253497  253503      32
  253485  253491 -253497  253503      33  253485  253491 -253497  253503      17
  253485  253491  253497  253536       7  253485  253491 -253497  253536      34
  253485  253491 -253497  253536      35  253485  253491 -253497  253536      17
  253488  253485  253467  253461       1  253488  253485  253467  253473       1
  253488  253485  253491  253497      18  253419  253425  253455  253461      14
  253419  253425 -253455  253461      15  253419  253425 -253455  253461      16
  253419  253425 -253455  253461      17  253425  253455  253461  253467      18
  253431  253425  253455  253461      19  253431  253425 -253455  253461      20
  253431  253425 -253455  253461      21  253431  253425 -253455  253461      17
  253440  253431  253425  253419     158  253440  253431 -253425  253419     159
  253440  253431 -253425  253419     160  253440  253431 -253425  253419     161
  253443  253440  253431  253425       7  253446  253440  253431  253425     162
  253446  253440 -253431  253425     163  253446  253440 -253431  253425     164
  253446  253440 -253431  253425     165  253455  253425  253431  253440     166
  253455  253425 -253431  253440     167  253455  253425 -253431  253440     160
  253455  253425 -253431  253440     168  253455  253461  253467  253473      31
  253455  253461 -253467  253473      32  253455  253461 -253467  253473      33
  253455  253461 -253467  253473      17  253455  253461  253467  253485       7
  253455  253461 -253467  253485      34  253455  253461 -253467  253485      35
  253455  253461 -253467  253485      17  253458  253455  253425  253419       1
  253458  253455  253425  253431       1  253458  253455  253461  253467      18
  253389  253395  253413  253419      14  253389  253395 -253413  253419      15
  253389  253395 -253413  253419      16  253389  253395 -253413  253419      17
  253395  253413  253419  253425      18  253401  253395  253413  253419      19
  253401  253395 -253413  253419      20  253401  253395 -253413  253419      21
  253401  253395 -253413  253419      17  253413  253419  253425  253431      31
  253413  253419 -253425  253431      32  253413  253419 -253425  253431      33
  253413  253419 -253425  253431      17  253413  253419  253425  253455       7
  253413  253419 -253425  253455      34  253413  253419 -253425  253455      35
  253413  253419 -253425  253455      17  253416  253413  253395  253389       1
  253416  253413  253395  253401       1  253416  253413  253419  253425      18
  253332  253338  253383  253389      14  253332  253338 -253383  253389      15
  253332  253338 -253383  253389      16  253332  253338 -253383  253389      17
  253338  253383  253389  253395      18  253344  253338  253383  253389      19
  253344  253338 -253383  253389      20  253344  253338 -253383  253389      21
  253344  253338 -253383  253389      17  253350  253344  253338  253332      22
  253350  253344 -253338  253332      23  253350  253344 -253338  253332      24
  253350  253344 -253338  253332      25  253362  253344  253338  253332      64
  253362  253344 -253338  253332      65  253362  253344 -253338  253332      66
  253362  253344 -253338  253332      67  253371  253362  253344  253338      68
  253371  253362 -253344  253338      69  253371  253362 -253344  253338      70
  253371  253362 -253344  253338      71  253371  253362  253344  253350      72
  253371  253362 -253344  253350      73  253371  253362 -253344  253350      70
  253371  253362 -253344  253350      74  253383  253338  253344  253350      28
  253383  253338 -253344  253350      29  253383  253338 -253344  253350      24
  253383  253338 -253344  253350      30  253383  253338  253344  253362      75
  253383  253338 -253344  253362      76  253383  253338 -253344  253362      66
  253383  253338 -253344  253362      77  253383  253389  253395  253401      31
  253383  253389 -253395  253401      32  253383  253389 -253395  253401      33
  253383  253389 -253395  253401      17  253383  253389  253395  253413       7
  253383  253389 -253395  253413      34  253383  253389 -253395  253413      35
  253383  253389 -253395  253413      17  253386  253383  253338  253332       1
  253386  253383  253338  253344       1  253386  253383  253389  253395      18
  253287  253293  253326  253332      14  253287  253293 -253326  253332      15
  253287  253293 -253326  253332      16  253287  253293 -253326  253332      17
  253293  253326  253332  253338      18  253299  253293  253326  253332      19
  253299  253293 -253326  253332      20  253299  253293 -253326  253332      21
  253299  253293 -253326  253332      17  253308  253299  253293  253287      95
  253308  253299 -253293  253287      96  253308  253299 -253293  253287      55
  253308  253299 -253293  253287      97  253317  253308  253299  253293      98
  253317  253308 -253299  253293      99  253317  253308 -253299  253293     100
  253317  253308 -253299  253293     101  253320  253317  253308  253299     102
  253320  253317 -253308  253299     103  253323  253317  253308  253299     102
  253323  253317 -253308  253299     103  253326  253293  253299  253308     104
  253326  253293 -253299  253308     105  253326  253293 -253299  253308      55
  253326  253293 -253299  253308     106  253326  253332  253338  253344      31
  253326  253332 -253338  253344      32  253326  253332 -253338  253344      33
  253326  253332 -253338  253344      17  253326  253332  253338  253383       7
  253326  253332 -253338  253383      34  253326  253332 -253338  253383      35
  253326  253332 -253338  253383      17  253329  253326  253293  253287       1
  253329  253326  253293  253299       1  253329  253326  253332  253338      18
  253230  253236  253281  253287      14  253230  253236 -253281  253287      15
  253230  253236 -253281  253287      16  253230  253236 -253281  253287      17
  253236  253281  253287  253293      18  253242  253236  253281  253287      19
  253242  253236 -253281  253287      20  253242  253236 -253281  253287      21
  253242  253236 -253281  253287      17  253251  253242  253236  253230      53
  253251  253242 -253236  253230      54  253251  253242 -253236  253230      55
  253251  253242 -253236  253230      56  253257  253251  253242  253236      57
  253257  253251 -253242  253236      58  253257  253251 -253242  253236      59
  253257  253251 -253242  253236      60  253269  253251  253242  253236      57
  253269  253251 -253242  253236      58  253269  253251 -253242  253236      59
  253269  253251 -253242  253236      60  253281  253236  253242  253251      61
  253281  253236 -253242  253251      62  253281  253236 -253242  253251      55
  253281  253236 -253242  253251      63  253281  253287  253293  253299      31
  253281  253287 -253293  253299      32  253281  253287 -253293  253299      33
  253281  253287 -253293  253299      17  253281  253287  253293  253326       7
  253281  253287 -253293  253326      34  253281  253287 -253293  253326      35
  253281  253287 -253293  253326      17  253284  253281  253236  253230       1
  253284  253281  253236  253242       1  253284  253281  253287  253293      18
  253200  253206  253224  253230      14  253200  253206 -253224  253230      15
  253200  253206 -253224  253230      16  253200  253206 -253224  253230      17
  253206  253224  253230  253236      18  253212  253206  253224  253230      19
  253212  253206 -253224  253230      20  253212  253206 -253224  253230      21
  253212  253206 -253224  253230      17  253224  253230  253236  253242      31
  253224  253230 -253236  253242      32  253224  253230 -253236  253242      33
  253224  253230 -253236  253242      17  253224  253230  253236  253281       7
  253224  253230 -253236  253281      34  253224  253230 -253236  253281      35
  253224  253230 -253236  253281      17  253227  253224  253206  253200       1
  253227  253224  253206  253212       1  253227  253224  253230  253236      18
  253158  253188  253194  253200      14  253158  253188 -253194  253200      15
  253158  253188 -253194  253200      16  253158  253188 -253194  253200      17
  253170  253179 -253188  253158       2  253179  253170 -253161  253158       2
  253179  253188 -253158  253161       1  253179  253188  253194  253200      19
  253179  253188 -253194  253200      20  253179  253188 -253194  253200      21
  253179  253188 -253194  253200      17  253188  253158 -253161  253170       1
  253188  253179 -253170  253161      50  253188  253179 -253170  253161      51
  253188  253179 -253170  253161      52  253188  253194  253200  253206      18
  253194  253188  253158  253161       1  253194  253188  253179  253170       2
  253194  253200  253206  253212      31  253194  253200 -253206  253212      32
  253194  253200 -253206  253212      33  253194  253200 -253206  253212      17
  253194  253200  253206  253224       7  253194  253200 -253206  253224      34
  253194  253200 -253206  253224      35  253194  253200 -253206  253224      17
  253197  253194  253188  253158       1  253197  253194  253188  253179       1
  253197  253194  253200  253206      18  253110  253116  253152  253158      14
  253110  253116 -253152  253158      15  253110  253116 -253152  253158      16
  253110  253116 -253152  253158      17  253116  253152  253158  253161      18
  253116  253152  253158  253188      18  253122  253116  253152  253158      19
  253122  253116 -253152  253158      20  253122  253116 -253152  253158      21
  253122  253116 -253152  253158      17  253128  253122  253116  253110      22
  253128  253122 -253116  253110      23  253128  253122 -253116  253110      24
  253128  253122 -253116  253110      25  253140  253122  253116  253110      22
  253140  253122 -253116  253110      23  253140  253122 -253116  253110      24
  253140  253122 -253116  253110      25  253152  253116  253122  253128      28
  253152  253116 -253122  253128      29  253152  253116 -253122  253128      24
  253152  253116 -253122  253128      30  253152  253116  253122  253140      28
  253152  253116 -253122  253140      29  253152  253116 -253122  253140      24
  253152  253116 -253122  253140      30  253152  253158  253161  253170      31
  253152  253158 -253161  253170     107  253152  253158 -253161  253170      21
  253152  253158 -253161  253170      17  253152  253158  253188  253179      31
  253152  253158 -253188  253179      32  253152  253158 -253188  253179      33
  253152  253158 -253188  253179      17  253152  253158  253188  253194       7
  253152  253158 -253188  253194      34  253152  253158 -253188  253194      35
  253152  253158 -253188  253194      17  253155  253152  253116  253110       1
  253155  253152  253116  253122       1  253155  253152  253158  253161      18
  253155  253152  253158  253188      18  253053  253059  253104  253110      14
  253053  253059 -253104  253110      15  253053  253059 -253104  253110      16
  253053  253059 -253104  253110      17  253059  253104  253110  253116      18
  253065  253059  253104  253110      19  253065  253059 -253104  253110      20
  253065  253059 -253104  253110      21  253065  253059 -253104  253110      17
  253071  253065  253059  253053      22  253071  253065 -253059  253053      23
  253071  253065 -253059  253053      24  253071  253065 -253059  253053      25
  253083  253065  253059  253053      64  253083  253065 -253059  253053      65
  253083  253065 -253059  253053      66  253083  253065 -253059  253053      67
  253092  253083  253065  253059      68  253092  253083 -253065  253059      69
  253092  253083 -253065  253059      70  253092  253083 -253065  253059      71
  253092  253083  253065  253071      72  253092  253083 -253065  253071      73
  253092  253083 -253065  253071      70  253092  253083 -253065  253071      74
  253104  253059  253065  253071      28  253104  253059 -253065  253071      29
  253104  253059 -253065  253071      24  253104  253059 -253065  253071      30
  253104  253059  253065  253083      75  253104  253059 -253065  253083      76
  253104  253059 -253065  253083      66  253104  253059 -253065  253083      77
  253104  253110  253116  253122      31  253104  253110 -253116  253122      32
  253104  253110 -253116  253122      33  253104  253110 -253116  253122      17
  253104  253110  253116  253152       7  253104  253110 -253116  253152      34
  253104  253110 -253116  253152      35  253104  253110 -253116  253152      17
  253107  253104  253059  253053       1  253107  253104  253059  253065       1
  253107  253104  253110  253116      18  253020  253026  253047  253053      14
  253020  253026 -253047  253053      15  253020  253026 -253047  253053      16
  253020  253026 -253047  253053      17  253026  253047  253053  253059      18
  253032  253026  253047  253053      19  253032  253026 -253047  253053      20
  253032  253026 -253047  253053      21  253032  253026 -253047  253053      17
  253041  253032  253026  253020     108  253041  253032 -253026  253020     109
  253041  253032 -253026  253020     110  253041  253032 -253026  253020     111
  253047  253026  253032  253041     116  253047  253026 -253032  253041     117
  253047  253026 -253032  253041     110  253047  253026 -253032  253041     118
  253047  253053  253059  253065      31  253047  253053 -253059  253065      32
  253047  253053 -253059  253065      33  253047  253053 -253059  253065      17
  253047  253053  253059  253104       7  253047  253053 -253059  253104      34
  253047  253053 -253059  253104      35  253047  253053 -253059  253104      17
  253050  253047  253026  253020       1  253050  253047  253026  253032       1
  253050  253047  253053  253059      18  252969  252975  253014  253020      14
  252969  252975 -253014  253020      15  252969  252975 -253014  253020      16
  252969  252975 -253014  253020      17  252975  253014  253020  253026      18
  252981  252975  253014  253020      19  252981  252975 -253014  253020      20
  252981  252975 -253014  253020      21  252981  252975 -253014  253020      17
  252990  252981  252975  252969      95  252990  252981 -252975  252969      96
  252990  252981 -252975  252969      55  252990  252981 -252975  252969      97
  252999  252990  252981  252975     119  252999  252990 -252981  252975     120
  252999  252990 -252981  252975     121  252999  252990 -252981  252975     122
  253002  252999  252990  252981       7  253005  252999  252990  252981     123
  253005  252999 -252990  252981     124  253005  252999 -252990  252981     125
  253005  252999 -252990  252981     126  253014  252975  252981  252990     104
  253014  252975 -252981  252990     105  253014  252975 -252981  252990      55
  253014  252975 -252981  252990     106  253014  253020  253026  253032      31
  253014  253020 -253026  253032      32  253014  253020 -253026  253032      33
  253014  253020 -253026  253032      17  253014  253020  253026  253047       7
  253014  253020 -253026  253047      34  253014  253020 -253026  253047      35
  253014  253020 -253026  253047      17  253017  253014  252975  252969       1
  253017  253014  252975  252981       1  253017  253014  253020  253026      18
  252912  252918  252963  252969      14  252912  252918 -252963  252969      15
  252912  252918 -252963  252969      16  252912  252918 -252963  252969      17
  252918  252963  252969  252975      18  252924  252918  252963  252969      19
  252924  252918 -252963  252969      20  252924  252918 -252963  252969      21
  252924  252918 -252963  252969      17  252930  252924  252918  252912      22
  252930  252924 -252918  252912      23  252930  252924 -252918  252912      24
  252930  252924 -252918  252912      25  252942  252924  252918  252912      64
  252942  252924 -252918  252912      65  252942  252924 -252918  252912      66
  252942  252924 -252918  252912      67  252951  252942  252924  252918      68
  252951  252942 -252924  252918      69  252951  252942 -252924  252918      70
  252951  252942 -252924  252918      71  252951  252942  252924  252930      72
  252951  252942 -252924  252930      73  252951  252942 -252924  252930      70
  252951  252942 -252924  252930      74  252963  252918  252924  252930      28
  252963  252918 -252924  252930      29  252963  252918 -252924  252930      24
  252963  252918 -252924  252930      30  252963  252918  252924  252942      75
  252963  252918 -252924  252942      76  252963  252918 -252924  252942      66
  252963  252918 -252924  252942      77  252963  252969  252975  252981      31
  252963  252969 -252975  252981      32  252963  252969 -252975  252981      33
  252963  252969 -252975  252981      17  252963  252969  252975  253014       7
  252963  252969 -252975  253014      34  252963  252969 -252975  253014      35
  252963  252969 -252975  253014      17  252966  252963  252918  252912       1
  252966  252963  252918  252924       1  252966  252963  252969  252975      18
  252879  252885  252906  252912      14  252879  252885 -252906  252912      15
  252879  252885 -252906  252912      16  252879  252885 -252906  252912      17
  252885  252906  252912  252918      18  252891  252885  252906  252912      19
  252891  252885 -252906  252912      20  252891  252885 -252906  252912      21
  252891  252885 -252906  252912      17  252900  252891  252885  252879     108
  252900  252891 -252885  252879     109  252900  252891 -252885  252879     110
  252900  252891 -252885  252879     111  252906  252885  252891  252900     116
  252906  252885 -252891  252900     117  252906  252885 -252891  252900     110
  252906  252885 -252891  252900     118  252906  252912  252918  252924      31
  252906  252912 -252918  252924      32  252906  252912 -252918  252924      33
  252906  252912 -252918  252924      17  252906  252912  252918  252963       7
  252906  252912 -252918  252963      34  252906  252912 -252918  252963      35
  252906  252912 -252918  252963      17  252909  252906  252885  252879       1
  252909  252906  252885  252891       1  252909  252906  252912  252918      18
  252846  252852  252873  252879      14  252846  252852 -252873  252879      15
  252846  252852 -252873  252879      16  252846  252852 -252873  252879      17
  252852  252873  252879  252885      18  252858  252852  252873  252879      19
  252858  252852 -252873  252879      20  252858  252852 -252873  252879      21
  252858  252852 -252873  252879      17  252867  252858  252852  252846     108
  252867  252858 -252852  252846     109  252867  252858 -252852  252846     110
  252867  252858 -252852  252846     111  252873  252852  252858  252867     116
  252873  252852 -252858  252867     117  252873  252852 -252858  252867     110
  252873  252852 -252858  252867     118  252873  252879  252885  252891      31
  252873  252879 -252885  252891      32  252873  252879 -252885  252891      33
  252873  252879 -252885  252891      17  252873  252879  252885  252906       7
  252873  252879 -252885  252906      34  252873  252879 -252885  252906      35
  252873  252879 -252885  252906      17  252876  252873  252852  252846       1
  252876  252873  252852  252858       1  252876  252873  252879  252885      18
  252789  252795  252840  252846      14  252789  252795 -252840  252846      15
  252789  252795 -252840  252846      16  252789  252795 -252840  252846      17
  252795  252840  252846  252852      18  252801  252795  252840  252846      19
  252801  252795 -252840  252846      20  252801  252795 -252840  252846      21
  252801  252795 -252840  252846      17  252807  252801  252795  252789      22
  252807  252801 -252795  252789      23  252807  252801 -252795  252789      24
  252807  252801 -252795  252789      25  252819  252801  252795  252789      64
  252819  252801 -252795  252789      65  252819  252801 -252795  252789      66
  252819  252801 -252795  252789      67  252828  252819  252801  252795      68
  252828  252819 -252801  252795      69  252828  252819 -252801  252795      70
  252828  252819 -252801  252795      71  252828  252819  252801  252807      72
  252828  252819 -252801  252807      73  252828  252819 -252801  252807      70
  252828  252819 -252801  252807      74  252840  252795  252801  252807      28
  252840  252795 -252801  252807      29  252840  252795 -252801  252807      24
  252840  252795 -252801  252807      30  252840  252795  252801  252819      75
  252840  252795 -252801  252819      76  252840  252795 -252801  252819      66
  252840  252795 -252801  252819      77  252840  252846  252852  252858      31
  252840  252846 -252852  252858      32  252840  252846 -252852  252858      33
  252840  252846 -252852  252858      17  252840  252846  252852  252873       7
  252840  252846 -252852  252873      34  252840  252846 -252852  252873      35
  252840  252846 -252852  252873      17  252843  252840  252795  252789       1
  252843  252840  252795  252801       1  252843  252840  252846  252852      18
  252723  252729  252783  252789      14  252723  252729 -252783  252789      15
  252723  252729 -252783  252789      16  252723  252729 -252783  252789      17
  252729  252783  252789  252795      18  252735  252729  252783  252789      19
  252735  252729 -252783  252789      20  252735  252729 -252783  252789      21
  252735  252729 -252783  252789      17  252744  252735  252729  252723       2
  252753  252744  252735  252729      50  252753  252744 -252735  252729      51
  252753  252744 -252735  252729      52  252762  252753  252744  252735      50
  252762  252753 -252744  252735      51  252762  252753 -252744  252735      52
  252771  252762  252753  252744       2  252783  252729  252735  252744       2
  252783  252789  252795  252801      31  252783  252789 -252795  252801      32
  252783  252789 -252795  252801      33  252783  252789 -252795  252801      17
  252783  252789  252795  252840       7  252783  252789 -252795  252840      34
  252783  252789 -252795  252840      35  252783  252789 -252795  252840      17
  252786  252783  252729  252723       1  252786  252783  252729  252735       1
  252786  252783  252789  252795      18  252657  252663  252717  252723      14
  252657  252663 -252717  252723      15  252657  252663 -252717  252723      16
  252657  252663 -252717  252723      17  252663  252717  252723  252729      18
  252669  252663  252717  252723      19  252669  252663 -252717  252723      20
  252669  252663 -252717  252723      21  252669  252663 -252717  252723      17
  252678  252669  252663  252657       2  252687  252678  252669  252663      50
  252687  252678 -252669  252663      51  252687  252678 -252669  252663      52
  252696  252687  252678  252669      50  252696  252687 -252678  252669      51
  252696  252687 -252678  252669      52  252705  252696  252687  252678       2
  252717  252663  252669  252678       2  252717  252723  252729  252735      31
  252717  252723 -252729  252735      32  252717  252723 -252729  252735      33
  252717  252723 -252729  252735      17  252717  252723  252729  252783       7
  252717  252723 -252729  252783      34  252717  252723 -252729  252783      35
  252717  252723 -252729  252783      17  252720  252717  252663  252657       1
  252720  252717  252663  252669       1  252720  252717  252723  252729      18
  252612  252618  252651  252657      14  252612  252618 -252651  252657      15
  252612  252618 -252651  252657      16  252612  252618 -252651  252657      17
  252618  252651  252657  252663      18  252624  252618  252651  252657      19
  252624  252618 -252651  252657      20  252624  252618 -252651  252657      21
  252624  252618 -252651  252657      17  252633  252624  252618  252612      95
  252633  252624 -252618  252612      96  252633  252624 -252618  252612      55
  252633  252624 -252618  252612      97  252642  252633  252624  252618      98
  252642  252633 -252624  252618      99  252642  252633 -252624  252618     100
  252642  252633 -252624  252618     101  252645  252642  252633  252624     102
  252645  252642 -252633  252624     103  252648  252642  252633  252624     102
  252648  252642 -252633  252624     103  252651  252618  252624  252633     104
  252651  252618 -252624  252633     105  252651  252618 -252624  252633      55
  252651  252618 -252624  252633     106  252651  252657  252663  252669      31
  252651  252657 -252663  252669      32  252651  252657 -252663  252669      33
  252651  252657 -252663  252669      17  252651  252657  252663  252717       7
  252651  252657 -252663  252717      34  252651  252657 -252663  252717      35
  252651  252657 -252663  252717      17  252654  252651  252618  252612       1
  252654  252651  252618  252624       1  252654  252651  252657  252663      18
  252579  252585  252606  252612      14  252579  252585 -252606  252612      15
  252579  252585 -252606  252612      16  252579  252585 -252606  252612      17
  252585  252606  252612  252618      18  252591  252585  252606  252612      19
  252591  252585 -252606  252612      20  252591  252585 -252606  252612      21
  252591  252585 -252606  252612      17  252600  252591  252585  252579     108
  252600  252591 -252585  252579     109  252600  252591 -252585  252579     110
  252600  252591 -252585  252579     111  252606  252585  252591  252600     116
  252606  252585 -252591  252600     117  252606  252585 -252591  252600     110
  252606  252585 -252591  252600     118  252606  252612  252618  252624      31
  252606  252612 -252618  252624      32  252606  252612 -252618  252624      33
  252606  252612 -252618  252624      17  252606  252612  252618  252651       7
  252606  252612 -252618  252651      34  252606  252612 -252618  252651      35
  252606  252612 -252618  252651      17  252609  252606  252585  252579       1
  252609  252606  252585  252591       1  252609  252606  252612  252618      18
  252522  252528  252573  252579      14  252522  252528 -252573  252579      15
  252522  252528 -252573  252579      16  252522  252528 -252573  252579      17
  252528  252573  252579  252585      18  252534  252528  252573  252579      19
  252534  252528 -252573  252579      20  252534  252528 -252573  252579      21
  252534  252528 -252573  252579      17  252543  252534  252528  252522      53
  252543  252534 -252528  252522      54  252543  252534 -252528  252522      55
  252543  252534 -252528  252522      56  252549  252543  252534  252528      57
  252549  252543 -252534  252528      58  252549  252543 -252534  252528      59
  252549  252543 -252534  252528      60  252561  252543  252534  252528      57
  252561  252543 -252534  252528      58  252561  252543 -252534  252528      59
  252561  252543 -252534  252528      60  252573  252528  252534  252543      61
  252573  252528 -252534  252543      62  252573  252528 -252534  252543      55
  252573  252528 -252534  252543      63  252573  252579  252585  252591      31
  252573  252579 -252585  252591      32  252573  252579 -252585  252591      33
  252573  252579 -252585  252591      17  252573  252579  252585  252606       7
  252573  252579 -252585  252606      34  252573  252579 -252585  252606      35
  252573  252579 -252585  252606      17  252576  252573  252528  252522       1
  252576  252573  252528  252534       1  252576  252573  252579  252585      18
  252465  252471  252516  252522      14  252465  252471 -252516  252522      15
  252465  252471 -252516  252522      16  252465  252471 -252516  252522      17
  252471  252516  252522  252528      18  252477  252471  252516  252522      19
  252477  252471 -252516  252522      20  252477  252471 -252516  252522      21
  252477  252471 -252516  252522      17  252486  252477  252471  252465      53
  252486  252477 -252471  252465      54  252486  252477 -252471  252465      55
  252486  252477 -252471  252465      56  252492  252486  252477  252471      57
  252492  252486 -252477  252471      58  252492  252486 -252477  252471      59
  252492  252486 -252477  252471      60  252504  252486  252477  252471      57
  252504  252486 -252477  252471      58  252504  252486 -252477  252471      59
  252504  252486 -252477  252471      60  252516  252471  252477  252486      61
  252516  252471 -252477  252486      62  252516  252471 -252477  252486      55
  252516  252471 -252477  252486      63  252516  252522  252528  252534      31
  252516  252522 -252528  252534      32  252516  252522 -252528  252534      33
  252516  252522 -252528  252534      17  252516  252522  252528  252573       7
  252516  252522 -252528  252573      34  252516  252522 -252528  252573      35
  252516  252522 -252528  252573      17  252519  252516  252471  252465       1
  252519  252516  252471  252477       1  252519  252516  252522  252528      18
  252417  252423  252459  252465      14  252417  252423 -252459  252465      15
  252417  252423 -252459  252465      16  252417  252423 -252459  252465      17
  252423  252459  252465  252471      18  252429  252423  252459  252465      19
  252429  252423 -252459  252465      20  252429  252423 -252459  252465      21
  252429  252423 -252459  252465      17  252435  252429  252423  252417      22
  252435  252429 -252423  252417      23  252435  252429 -252423  252417      24
  252435  252429 -252423  252417      25  252447  252429  252423  252417      22
  252447  252429 -252423  252417      23  252447  252429 -252423  252417      24
  252447  252429 -252423  252417      25  252459  252423  252429  252435      28
  252459  252423 -252429  252435      29  252459  252423 -252429  252435      24
  252459  252423 -252429  252435      30  252459  252423  252429  252447      28
  252459  252423 -252429  252447      29  252459  252423 -252429  252447      24
  252459  252423 -252429  252447      30  252459  252465  252471  252477      31
  252459  252465 -252471  252477      32  252459  252465 -252471  252477      33
  252459  252465 -252471  252477      17  252459  252465  252471  252516       7
  252459  252465 -252471  252516      34  252459  252465 -252471  252516      35
  252459  252465 -252471  252516      17  252462  252459  252423  252417       1
  252462  252459  252423  252429       1  252462  252459  252465  252471      18
  252354  252360  252411  252417      14  252354  252360 -252411  252417      15
  252354  252360 -252411  252417      16  252354  252360 -252411  252417      17
  252360  252411  252417  252423      18  252366  252360  252411  252417      19
  252366  252360 -252411  252417      20  252366  252360 -252411  252417      21
  252366  252360 -252411  252417      17  252375  252366  252360  252354      38
  252375  252366 -252360  252354      39  252375  252366 -252360  252354      40
  252375  252366 -252360  252354      41  252378  252375  252366  252360       7
  252378  252375 -252366  252360      42  252378  252375 -252366  252360       9
  252378  252375 -252366  252360      43  252384  252378  252375  252366      44
  252390  252384  252378  252375      44  252390  252399 -252405  252375      44
  252393  252390  252384  252378      44  252399  252390  252384  252378      44
  252399  252405  252375  252366      44  252399  252405 -252375  252378      44
  252405  252375  252366  252360       7  252405  252375 -252366  252360      42
  252405  252375 -252366  252360       9  252405  252375 -252366  252360      43
  252405  252375  252378  252384      44  252405  252399 -252390  252384      44
  252405  252399  252390  252393      44  252411  252360  252366  252375      47
  252411  252360 -252366  252375      48  252411  252360 -252366  252375      40
  252411  252360 -252366  252375      49  252411  252417  252423  252429      31
  252411  252417 -252423  252429      32  252411  252417 -252423  252429      33
  252411  252417 -252423  252429      17  252411  252417  252423  252459       7
  252411  252417 -252423  252459      34  252411  252417 -252423  252459      35
  252411  252417 -252423  252459      17  252414  252411  252360  252354       1
  252414  252411  252360  252366       1  252414  252411  252417  252423      18
  252324  252330  252348  252354      14  252324  252330 -252348  252354      15
  252324  252330 -252348  252354      16  252324  252330 -252348  252354      17
  252330  252348  252354  252360      18  252336  252330  252348  252354      19
  252336  252330 -252348  252354      20  252336  252330 -252348  252354      21
  252336  252330 -252348  252354      17  252348  252354  252360  252366      31
  252348  252354 -252360  252366      32  252348  252354 -252360  252366      33
  252348  252354 -252360  252366      17  252348  252354  252360  252411       7
  252348  252354 -252360  252411      34  252348  252354 -252360  252411      35
  252348  252354 -252360  252411      17  252351  252348  252330  252324       1
  252351  252348  252330  252336       1  252351  252348  252354  252360      18
  252288  252294  252318  252324      14  252288  252294 -252318  252324      15
  252288  252294 -252318  252324      16  252288  252294 -252318  252324      17
  252294  252318  252324  252330      18  252300  252294  252318  252324      19
  252300  252294 -252318  252324      20  252300  252294 -252318  252324      21
  252300  252294 -252318  252324      17  252309  252300  252294  252288       3
  252309  252300 -252294  252288       4  252309  252300 -252294  252288       5
  252309  252300 -252294  252288       6  252312  252309  252300  252294       7
  252312  252309 -252300  252294       8  252312  252309 -252300  252294       9
  252312  252309 -252300  252294      10  252315  252309  252300  252294       7
  252315  252309 -252300  252294       8  252315  252309 -252300  252294       9
  252315  252309 -252300  252294      10  252318  252294  252300  252309      11
  252318  252294 -252300  252309      12  252318  252294 -252300  252309       5
  252318  252294 -252300  252309      13  252318  252324  252330  252336      31
  252318  252324 -252330  252336      32  252318  252324 -252330  252336      33
  252318  252324 -252330  252336      17  252318  252324  252330  252348       7
  252318  252324 -252330  252348      34  252318  252324 -252330  252348      35
  252318  252324 -252330  252348      17  252321  252318  252294  252288       1
  252321  252318  252294  252300       1  252321  252318  252324  252330      18
  252237  252243  252282  252288      14  252237  252243 -252282  252288      15
  252237  252243 -252282  252288      16  252237  252243 -252282  252288      17
  252243  252282  252288  252294      18  252249  252243  252282  252288      19
  252249  252243 -252282  252288      20  252249  252243 -252282  252288      21
  252249  252243 -252282  252288      17  252258  252249  252243  252237      95
  252258  252249 -252243  252237      96  252258  252249 -252243  252237      55
  252258  252249 -252243  252237      97  252267  252258  252249  252243     119
  252267  252258 -252249  252243     120  252267  252258 -252249  252243     121
  252267  252258 -252249  252243     122  252270  252267  252258  252249       7
  252273  252267  252258  252249     123  252273  252267 -252258  252249     124
  252273  252267 -252258  252249     125  252273  252267 -252258  252249     126
  252282  252243  252249  252258     104  252282  252243 -252249  252258     105
  252282  252243 -252249  252258      55  252282  252243 -252249  252258     106
  252282  252288  252294  252300      31  252282  252288 -252294  252300      32
  252282  252288 -252294  252300      33  252282  252288 -252294  252300      17
  252282  252288  252294  252318       7  252282  252288 -252294  252318      34
  252282  252288 -252294  252318      35  252282  252288 -252294  252318      17
  252285  252282  252243  252237       1  252285  252282  252243  252249       1
  252285  252282  252288  252294      18  252177  252183  252231  252237      14
  252177  252183 -252231  252237      15  252177  252183 -252231  252237      16
  252177  252183 -252231  252237      17  252183  252231  252237  252243      18
  252189  252183  252231  252237      19  252189  252183 -252231  252237      20
  252189  252183 -252231  252237      21  252189  252183 -252231  252237      17
  252198  252189  252183  252177      38  252198  252189 -252183  252177      39
  252198  252189 -252183  252177      40  252198  252189 -252183  252177      41
  252201  252198  252189  252183       7  252201  252198 -252189  252183      42
  252201  252198 -252189  252183       9  252201  252198 -252189  252183      43
  252207  252201  252198  252189      44  252213  252207  252201  252198      44
  252213  252219 -252225  252198      44  252219  252213  252207  252201      44
  252219  252225  252198  252189      44  252219  252225 -252198  252201      44
  252225  252198  252189  252183       7  252225  252198 -252189  252183      42
  252225  252198 -252189  252183       9  252225  252198 -252189  252183      43
  252225  252198  252201  252207      44  252225  252219 -252213  252207      44
  252231  252183  252189  252198      47  252231  252183 -252189  252198      48
  252231  252183 -252189  252198      40  252231  252183 -252189  252198      49
  252231  252237  252243  252249      31  252231  252237 -252243  252249      32
  252231  252237 -252243  252249      33  252231  252237 -252243  252249      17
  252231  252237  252243  252282       7  252231  252237 -252243  252282      34
  252231  252237 -252243  252282      35  252231  252237 -252243  252282      17
  252234  252231  252183  252177       1  252234  252231  252183  252189       1
  252234  252231  252237  252243      18  252132  252138  252171  252177      14
  252132  252138 -252171  252177      15  252132  252138 -252171  252177      16
  252132  252138 -252171  252177      17  252138  252171  252177  252183      18
  252144  252138  252171  252177      19  252144  252138 -252171  252177      20
  252144  252138 -252171  252177      21  252144  252138 -252171  252177      17
  252153  252144  252138  252132      95  252153  252144 -252138  252132      96
  252153  252144 -252138  252132      55  252153  252144 -252138  252132      97
  252162  252153  252144  252138      98  252162  252153 -252144  252138      99
  252162  252153 -252144  252138     100  252162  252153 -252144  252138     101
  252165  252162  252153  252144     102  252165  252162 -252153  252144     103
  252168  252162  252153  252144     102  252168  252162 -252153  252144     103
  252171  252138  252144  252153     104  252171  252138 -252144  252153     105
  252171  252138 -252144  252153      55  252171  252138 -252144  252153     106
  252171  252177  252183  252189      31  252171  252177 -252183  252189      32
  252171  252177 -252183  252189      33  252171  252177 -252183  252189      17
  252171  252177  252183  252231       7  252171  252177 -252183  252231      34
  252171  252177 -252183  252231      35  252171  252177 -252183  252231      17
  252174  252171  252138  252132       1  252174  252171  252138  252144       1
  252174  252171  252177  252183      18  252099  252105  252126  252132      14
  252099  252105 -252126  252132      15  252099  252105 -252126  252132      16
  252099  252105 -252126  252132      17  252105  252126  252132  252138      18
  252111  252105  252126  252132      19  252111  252105 -252126  252132      20
  252111  252105 -252126  252132      21  252111  252105 -252126  252132      17
  252120  252111  252105  252099     169  252120  252111 -252105  252099     170
  252120  252111 -252105  252099     171  252120  252111 -252105  252099     172
  252126  252105  252111  252120     178  252126  252105 -252111  252120     179
  252126  252105 -252111  252120     171  252126  252105 -252111  252120     180
  252126  252132  252138  252144      31  252126  252132 -252138  252144      32
  252126  252132 -252138  252144      33  252126  252132 -252138  252144      17
  252126  252132  252138  252171       7  252126  252132 -252138  252171      34
  252126  252132 -252138  252171      35  252126  252132 -252138  252171      17
  252129  252126  252105  252099       1  252129  252126  252105  252111       1
  252129  252126  252132  252138      18  252033  252039  252093  252099      14
  252033  252039 -252093  252099      15  252033  252039 -252093  252099      16
  252033  252039 -252093  252099      17  252039  252093  252099  252105      18
  252045  252039  252093  252099      19  252045  252039 -252093  252099      20
  252045  252039 -252093  252099      21  252045  252039 -252093  252099      17
  252054  252045  252039  252033       2  252063  252054  252045  252039      50
  252063  252054 -252045  252039      51  252063  252054 -252045  252039      52
  252072  252063  252054  252045      50  252072  252063 -252054  252045      51
  252072  252063 -252054  252045      52  252081  252072  252063  252054       2
  252093  252039  252045  252054       2  252093  252099  252105  252111      31
  252093  252099 -252105  252111      32  252093  252099 -252105  252111      33
  252093  252099 -252105  252111      17  252093  252099  252105  252126       7
  252093  252099 -252105  252126      34  252093  252099 -252105  252126      35
  252093  252099 -252105  252126      17  252096  252093  252039  252033       1
  252096  252093  252039  252045       1  252096  252093  252099  252105      18
  251982  251988  252027  252033      14  251982  251988 -252027  252033      15
  251982  251988 -252027  252033      16  251982  251988 -252027  252033      17
  251988  252027  252033  252039      18  251994  251988  252027  252033      19
  251994  251988 -252027  252033      20  251994  251988 -252027  252033      21
  251994  251988 -252027  252033      17  252003  251994  251988  251982      95
  252003  251994 -251988  251982      96  252003  251994 -251988  251982      55
  252003  251994 -251988  251982      97  252012  252003  251994  251988     119
  252012  252003 -251994  251988     120  252012  252003 -251994  251988     121
  252012  252003 -251994  251988     122  252015  252012  252003  251994       7
  252018  252012  252003  251994     123  252018  252012 -252003  251994     124
  252018  252012 -252003  251994     125  252018  252012 -252003  251994     126
  252027  251988  251994  252003     104  252027  251988 -251994  252003     105
  252027  251988 -251994  252003      55  252027  251988 -251994  252003     106
  252027  252033  252039  252045      31  252027  252033 -252039  252045      32
  252027  252033 -252039  252045      33  252027  252033 -252039  252045      17
  252027  252033  252039  252093       7  252027  252033 -252039  252093      34
  252027  252033 -252039  252093      35  252027  252033 -252039  252093      17
  252030  252027  251988  251982       1  252030  252027  251988  251994       1
  252030  252027  252033  252039      18  251961  251967  251976  251982      14
  251961  251967 -251976  251982      15  251961  251967 -251976  251982      16
  251961  251967 -251976  251982      17  251967  251976  251982  251988      18
  251976  251982  251988  251994      31  251976  251982 -251988  251994      32
  251976  251982 -251988  251994      33  251976  251982 -251988  251994      17
  251976  251982  251988  252027       7  251976  251982 -251988  252027      34
  251976  251982 -251988  252027      35  251976  251982 -251988  252027      17
  251979  251976  251967  251961       1  251979  251976  251982  251988      18
  251895  251901  251955  251961      14  251895  251901 -251955  251961      15
  251895  251901 -251955  251961      16  251895  251901 -251955  251961      17
  251901  251955  251961  251967      18  251907  251901  251955  251961      19
  251907  251901 -251955  251961      20  251907  251901 -251955  251961      21
  251907  251901 -251955  251961      17  251916  251907  251901  251895       2
  251925  251916  251907  251901      50  251925  251916 -251907  251901      51
  251925  251916 -251907  251901      52  251934  251925  251916  251907      50
  251934  251925 -251916  251907      51  251934  251925 -251916  251907      52
  251943  251934  251925  251916       2  251955  251901  251907  251916       2
  251955  251961  251967  251976       7  251955  251961 -251967  251976      34
  251955  251961 -251967  251976      35  251955  251961 -251967  251976      17
  251958  251955  251901  251895       1  251958  251955  251901  251907       1
  251958  251955  251961  251967      18  251862  251868  251889  251895      14
  251862  251868 -251889  251895      15  251862  251868 -251889  251895      16
  251862  251868 -251889  251895      17  251868  251889  251895  251901      18
  251874  251868  251889  251895      19  251874  251868 -251889  251895      20
  251874  251868 -251889  251895      21  251874  251868 -251889  251895      17
  251883  251874  251868  251862     108  251883  251874 -251868  251862     109
  251883  251874 -251868  251862     110  251883  251874 -251868  251862     111
  251889  251868  251874  251883     116  251889  251868 -251874  251883     117
  251889  251868 -251874  251883     110  251889  251868 -251874  251883     118
  251889  251895  251901  251907      31  251889  251895 -251901  251907      32
  251889  251895 -251901  251907      33  251889  251895 -251901  251907      17
  251889  251895  251901  251955       7  251889  251895 -251901  251955      34
  251889  251895 -251901  251955      35  251889  251895 -251901  251955      17
  251892  251889  251868  251862       1  251892  251889  251868  251874       1
  251892  251889  251895  251901      18  251820  251826  251856  251862      14
  251820  251826 -251856  251862      15  251820  251826 -251856  251862      16
  251820  251826 -251856  251862      17  251826  251856  251862  251868      18
  251832  251826  251856  251862      19  251832  251826 -251856  251862      20
  251832  251826 -251856  251862      21  251832  251826 -251856  251862      17
  251838  251832  251826  251820      22  251838  251832 -251826  251820      23
  251838  251832 -251826  251820      24  251838  251832 -251826  251820      25
  251850  251832  251826  251820      79  251850  251832 -251826  251820      80
  251850  251832 -251826  251820      81  251850  251832 -251826  251820      82
  251856  251826  251832  251838      28  251856  251826 -251832  251838      29
  251856  251826 -251832  251838      24  251856  251826 -251832  251838      30
  251856  251826  251832  251850      92  251856  251826 -251832  251850      93
  251856  251826 -251832  251850      81  251856  251826 -251832  251850      94
  251856  251862  251868  251874      31  251856  251862 -251868  251874      32
  251856  251862 -251868  251874      33  251856  251862 -251868  251874      17
  251856  251862  251868  251889       7  251856  251862 -251868  251889      34
  251856  251862 -251868  251889      35  251856  251862 -251868  251889      17
  251859  251856  251826  251820       1  251859  251856  251826  251832       1
  251859  251856  251862  251868      18  251778  251784  251814  251820      14
  251778  251784 -251814  251820      15  251778  251784 -251814  251820      16
  251778  251784 -251814  251820      17  251784  251814  251820  251826      18
  251790  251784  251814  251820      19  251790  251784 -251814  251820      20
  251790  251784 -251814  251820      21  251790  251784 -251814  251820      17
  251799  251790  251784  251778     158  251799  251790 -251784  251778     159
  251799  251790 -251784  251778     160  251799  251790 -251784  251778     161
  251802  251799  251790  251784       7  251805  251799  251790  251784     162
  251805  251799 -251790  251784     163  251805  251799 -251790  251784     164
  251805  251799 -251790  251784     165  251814  251784  251790  251799     166
  251814  251784 -251790  251799     167  251814  251784 -251790  251799     160
  251814  251784 -251790  251799     168  251814  251820  251826  251832      31
  251814  251820 -251826  251832      32  251814  251820 -251826  251832      33
  251814  251820 -251826  251832      17  251814  251820  251826  251856       7
  251814  251820 -251826  251856      34  251814  251820 -251826  251856      35
  251814  251820 -251826  251856      17  251817  251814  251784  251778       1
  251817  251814  251784  251790       1  251817  251814  251820  251826      18
  251721  251727  251772  251778      14  251721  251727 -251772  251778      15
  251721  251727 -251772  251778      16  251721  251727 -251772  251778      17
  251727  251772  251778  251784      18  251733  251727  251772  251778      19
  251733  251727 -251772  251778      20  251733  251727 -251772  251778      21
  251733  251727 -251772  251778      17  251739  251733  251727  251721      22
  251739  251733 -251727  251721      23  251739  251733 -251727  251721      24
  251739  251733 -251727  251721      25  251751  251733  251727  251721      64
  251751  251733 -251727  251721      65  251751  251733 -251727  251721      66
  251751  251733 -251727  251721      67  251760  251751  251733  251727      68
  251760  251751 -251733  251727      69  251760  251751 -251733  251727      70
  251760  251751 -251733  251727      71  251760  251751  251733  251739      72
  251760  251751 -251733  251739      73  251760  251751 -251733  251739      70
  251760  251751 -251733  251739      74  251772  251727  251733  251739      28
  251772  251727 -251733  251739      29  251772  251727 -251733  251739      24
  251772  251727 -251733  251739      30  251772  251727  251733  251751      75
  251772  251727 -251733  251751      76  251772  251727 -251733  251751      66
  251772  251727 -251733  251751      77  251772  251778  251784  251790      31
  251772  251778 -251784  251790      32  251772  251778 -251784  251790      33
  251772  251778 -251784  251790      17  251772  251778  251784  251814       7
  251772  251778 -251784  251814      34  251772  251778 -251784  251814      35
  251772  251778 -251784  251814      17  251775  251772  251727  251721       1
  251775  251772  251727  251733       1  251775  251772  251778  251784      18
  251661  251667  251715  251721      14  251661  251667 -251715  251721      15
  251661  251667 -251715  251721      16  251661  251667 -251715  251721      17
  251667  251715  251721  251727      18  251673  251667  251715  251721      19
  251673  251667 -251715  251721      20  251673  251667 -251715  251721      21
  251673  251667 -251715  251721      17  251682  251673  251667  251661      38
  251682  251673 -251667  251661      39  251682  251673 -251667  251661      40
  251682  251673 -251667  251661      41  251685  251682  251673  251667       7
  251685  251682 -251673  251667      42  251685  251682 -251673  251667       9
  251685  251682 -251673  251667      43  251691  251685  251682  251673      44
  251697  251691  251685  251682      44  251697  251703 -251709  251682      44
  251703  251697  251691  251685      44  251703  251709  251682  251673      44
  251703  251709 -251682  251685      44  251709  251682  251673  251667       7
  251709  251682 -251673  251667      42  251709  251682 -251673  251667       9
  251709  251682 -251673  251667      43  251709  251682  251685  251691      44
  251709  251703 -251697  251691      44  251715  251667  251673  251682      47
  251715  251667 -251673  251682      48  251715  251667 -251673  251682      40
  251715  251667 -251673  251682      49  251715  251721  251727  251733      31
  251715  251721 -251727  251733      32  251715  251721 -251727  251733      33
  251715  251721 -251727  251733      17  251715  251721  251727  251772       7
  251715  251721 -251727  251772      34  251715  251721 -251727  251772      35
  251715  251721 -251727  251772      17  251718  251715  251667  251661       1
  251718  251715  251667  251673       1  251718  251715  251721  251727      18
  251598  251604  251655  251661      14  251598  251604 -251655  251661      15
  251598  251604 -251655  251661      16  251598  251604 -251655  251661      17
  251604  251655  251661  251667      18  251610  251604  251655  251661      19
  251610  251604 -251655  251661      20  251610  251604 -251655  251661      21
  251610  251604 -251655  251661      17  251619  251610  251604  251598      38
  251619  251610 -251604  251598      39  251619  251610 -251604  251598      40
  251619  251610 -251604  251598      41  251622  251619  251610  251604       7
  251622  251619 -251610  251604      42  251622  251619 -251610  251604       9
  251622  251619 -251610  251604      43  251628  251622  251619  251610      44
  251634  251628  251622  251619      44  251634  251643 -251649  251619      44
  251637  251634  251628  251622      44  251643  251634  251628  251622      44
  251643  251649  251619  251610      44  251643  251649 -251619  251622      44
  251649  251619  251610  251604       7  251649  251619 -251610  251604      42
  251649  251619 -251610  251604       9  251649  251619 -251610  251604      43
  251649  251619  251622  251628      44  251649  251643 -251634  251628      44
  251649  251643  251634  251637      44  251655  251604  251610  251619      47
  251655  251604 -251610  251619      48  251655  251604 -251610  251619      40
  251655  251604 -251610  251619      49  251655  251661  251667  251673      31
  251655  251661 -251667  251673      32  251655  251661 -251667  251673      33
  251655  251661 -251667  251673      17  251655  251661  251667  251715       7
  251655  251661 -251667  251715      34  251655  251661 -251667  251715      35
  251655  251661 -251667  251715      17  251658  251655  251604  251598       1
  251658  251655  251604  251610       1  251658  251655  251661  251667      18
  251556  251586  251592  251598      14  251556  251586 -251592  251598      15
  251556  251586 -251592  251598      16  251556  251586 -251592  251598      17
  251568  251577 -251586  251556       2  251577  251568 -251559  251556       2
  251577  251586 -251556  251559       1  251577  251586  251592  251598      19
  251577  251586 -251592  251598      20  251577  251586 -251592  251598      21
  251577  251586 -251592  251598      17  251586  251556 -251559  251568       1
  251586  251577 -251568  251559      50  251586  251577 -251568  251559      51
  251586  251577 -251568  251559      52  251586  251592  251598  251604      18
  251592  251586  251556  251559       1  251592  251586  251577  251568       2
  251592  251598  251604  251610      31  251592  251598 -251604  251610      32
  251592  251598 -251604  251610      33  251592  251598 -251604  251610      17
  251592  251598  251604  251655       7  251592  251598 -251604  251655      34
  251592  251598 -251604  251655      35  251592  251598 -251604  251655      17
  251595  251592  251586  251556       1  251595  251592  251586  251577       1
  251595  251592  251598  251604      18  251523  251529  251550  251556      14
  251523  251529 -251550  251556      15  251523  251529 -251550  251556      16
  251523  251529 -251550  251556      17  251529  251550  251556  251559      18
  251529  251550  251556  251586      18  251535  251529  251550  251556      19
  251535  251529 -251550  251556      20  251535  251529 -251550  251556      21
  251535  251529 -251550  251556      17  251544  251535  251529  251523     108
  251544  251535 -251529  251523     109  251544  251535 -251529  251523     110
  251544  251535 -251529  251523     111  251550  251529  251535  251544     116
  251550  251529 -251535  251544     117  251550  251529 -251535  251544     110
  251550  251529 -251535  251544     118  251550  251556  251559  251568      31
  251550  251556 -251559  251568     107  251550  251556 -251559  251568      21
  251550  251556 -251559  251568      17  251550  251556  251586  251577      31
  251550  251556 -251586  251577      32  251550  251556 -251586  251577      33
  251550  251556 -251586  251577      17  251550  251556  251586  251592       7
  251550  251556 -251586  251592      34  251550  251556 -251586  251592      35
  251550  251556 -251586  251592      17  251553  251550  251529  251523       1
  251553  251550  251529  251535       1  251553  251550  251556  251559      18
  251553  251550  251556  251586      18  251466  251472  251517  251523      14
  251466  251472 -251517  251523      15  251466  251472 -251517  251523      16
  251466  251472 -251517  251523      17  251472  251517  251523  251529      18
  251478  251472  251517  251523      19  251478  251472 -251517  251523      20
  251478  251472 -251517  251523      21  251478  251472 -251517  251523      17
  251484  251478  251472  251466      22  251484  251478 -251472  251466      23
  251484  251478 -251472  251466      24  251484  251478 -251472  251466      25
  251496  251478  251472  251466      64  251496  251478 -251472  251466      65
  251496  251478 -251472  251466      66  251496  251478 -251472  251466      67
  251505  251496  251478  251472      68  251505  251496 -251478  251472      69
  251505  251496 -251478  251472      70  251505  251496 -251478  251472      71
  251505  251496  251478  251484      72  251505  251496 -251478  251484      73
  251505  251496 -251478  251484      70  251505  251496 -251478  251484      74
  251517  251472  251478  251484      28  251517  251472 -251478  251484      29
  251517  251472 -251478  251484      24  251517  251472 -251478  251484      30
  251517  251472  251478  251496      75  251517  251472 -251478  251496      76
  251517  251472 -251478  251496      66  251517  251472 -251478  251496      77
  251517  251523  251529  251535      31  251517  251523 -251529  251535      32
  251517  251523 -251529  251535      33  251517  251523 -251529  251535      17
  251517  251523  251529  251550       7  251517  251523 -251529  251550      34
  251517  251523 -251529  251550      35  251517  251523 -251529  251550      17
  251520  251517  251472  251466       1  251520  251517  251472  251478       1
  251520  251517  251523  251529      18  251403  251409  251460  251466      14
  251403  251409 -251460  251466      15  251403  251409 -251460  251466      16
  251403  251409 -251460  251466      17  251409  251460  251466  251472      18
  251415  251409  251460  251466      19  251415  251409 -251460  251466      20
  251415  251409 -251460  251466      21  251415  251409 -251460  251466      17
  251424  251415  251409  251403      38  251424  251415 -251409  251403      39
  251424  251415 -251409  251403      40  251424  251415 -251409  251403      41
  251427  251424  251415  251409       7  251427  251424 -251415  251409      42
  251427  251424 -251415  251409       9  251427  251424 -251415  251409      43
  251433  251427  251424  251415      44  251439  251433  251427  251424      44
  251439  251448 -251454  251424      44  251442  251439  251433  251427      44
  251448  251439  251433  251427      44  251448  251454  251424  251415      44
  251448  251454 -251424  251427      44  251454  251424  251415  251409       7
  251454  251424 -251415  251409      42  251454  251424 -251415  251409       9
  251454  251424 -251415  251409      43  251454  251424  251427  251433      44
  251454  251448 -251439  251433      44  251454  251448  251439  251442      44
  251460  251409  251415  251424      47  251460  251409 -251415  251424      48
  251460  251409 -251415  251424      40  251460  251409 -251415  251424      49
  251460  251466  251472  251478      31  251460  251466 -251472  251478      32
  251460  251466 -251472  251478      33  251460  251466 -251472  251478      17
  251460  251466  251472  251517       7  251460  251466 -251472  251517      34
  251460  251466 -251472  251517      35  251460  251466 -251472  251517      17
  251463  251460  251409  251403       1  251463  251460  251409  251415       1
  251463  251460  251466  251472      18  251382  251388  251397  251403      14
  251382  251388 -251397  251403      15  251382  251388 -251397  251403      16
  251382  251388 -251397  251403      17  251388  251397  251403  251409      18
  251397  251403  251409  251415      31  251397  251403 -251409  251415      32
  251397  251403 -251409  251415      33  251397  251403 -251409  251415      17
  251397  251403  251409  251460       7  251397  251403 -251409  251460      34
  251397  251403 -251409  251460      35  251397  251403 -251409  251460      17
  251400  251397  251388  251382       1  251400  251397  251403  251409      18
  251310  251316  251376  251382      14  251310  251316 -251376  251382      15
  251310  251316 -251376  251382      16  251310  251316 -251376  251382      17
  251316  251376  251382  251388      18  251322  251316  251376  251382      19
  251322  251316 -251376  251382      20  251322  251316 -251376  251382      21
  251322  251316 -251376  251382      17  251331  251322  251316  251310       2
  251340  251331  251322  251316      50  251340  251331 -251322  251316      51
  251340  251331 -251322  251316      52  251349  251340  251331  251322       2
  251355  251349  251340  251331       7  251355  251349 -251340  251331       9
  251358  251355  251349  251340      78  251358  251355 -251349  251340      17
  251367  251355  251349  251340      78  251367  251355 -251349  251340      17
  251376  251316  251322  251331       2  251376  251382  251388  251397       7
  251376  251382 -251388  251397      34  251376  251382 -251388  251397      35
  251376  251382 -251388  251397      17  251379  251376  251316  251310       1
  251379  251376  251316  251322       1  251379  251376  251382  251388      18
  251274  251280  251304  251310      14  251274  251280 -251304  251310      15
  251274  251280 -251304  251310      16  251274  251280 -251304  251310      17
  251280  251304  251310  251316      18  251286  251280  251304  251310      19
  251286  251280 -251304  251310      20  251286  251280 -251304  251310      21
  251286  251280 -251304  251310      17  251295  251286  251280  251274       3
  251295  251286 -251280  251274       4  251295  251286 -251280  251274       5
  251295  251286 -251280  251274       6  251298  251295  251286  251280       7
  251298  251295 -251286  251280       8  251298  251295 -251286  251280       9
  251298  251295 -251286  251280      10  251301  251295  251286  251280       7
  251301  251295 -251286  251280       8  251301  251295 -251286  251280       9
  251301  251295 -251286  251280      10  251304  251280  251286  251295      11
  251304  251280 -251286  251295      12  251304  251280 -251286  251295       5
  251304  251280 -251286  251295      13  251304  251310  251316  251322      31
  251304  251310 -251316  251322      32  251304  251310 -251316  251322      33
  251304  251310 -251316  251322      17  251304  251310  251316  251376       7
  251304  251310 -251316  251376      34  251304  251310 -251316  251376      35
  251304  251310 -251316  251376      17  251307  251304  251280  251274       1
  251307  251304  251280  251286       1  251307  251304  251310  251316      18
  251214  251220  251268  251274      14  251214  251220 -251268  251274      15
  251214  251220 -251268  251274      16  251214  251220 -251268  251274      17
  251220  251268  251274  251280      18  251226  251220  251268  251274      19
  251226  251220 -251268  251274      20  251226  251220 -251268  251274      21
  251226  251220 -251268  251274      17  251235  251226  251220  251214      38
  251235  251226 -251220  251214      39  251235  251226 -251220  251214      40
  251235  251226 -251220  251214      41  251238  251235  251226  251220       7
  251238  251235 -251226  251220      42  251238  251235 -251226  251220       9
  251238  251235 -251226  251220      43  251244  251238  251235  251226      44
  251250  251244  251238  251235      44  251250  251256 -251262  251235      44
  251256  251250  251244  251238      44  251256  251262  251235  251226      44
  251256  251262 -251235  251238      44  251262  251235  251226  251220       7
  251262  251235 -251226  251220      42  251262  251235 -251226  251220       9
  251262  251235 -251226  251220      43  251262  251235  251238  251244      44
  251262  251256 -251250  251244      44  251268  251220  251226  251235      47
  251268  251220 -251226  251235      48  251268  251220 -251226  251235      40
  251268  251220 -251226  251235      49  251268  251274  251280  251286      31
  251268  251274 -251280  251286      32  251268  251274 -251280  251286      33
  251268  251274 -251280  251286      17  251268  251274  251280  251304       7
  251268  251274 -251280  251304      34  251268  251274 -251280  251304      35
  251268  251274 -251280  251304      17  251271  251268  251220  251214       1
  251271  251268  251220  251226       1  251271  251268  251274  251280      18
  251148  251154  251208  251214      14  251148  251154 -251208  251214      15
  251148  251154 -251208  251214      16  251148  251154 -251208  251214      17
  251154  251208  251214  251220      18  251160  251154  251208  251214      19
  251160  251154 -251208  251214      20  251160  251154 -251208  251214      21
  251160  251154 -251208  251214      17  251169  251160  251154  251148       2
  251178  251169  251160  251154      50  251178  251169 -251160  251154      51
  251178  251169 -251160  251154      52  251187  251178  251169  251160      50
  251187  251178 -251169  251160      51  251187  251178 -251169  251160      52
  251196  251187  251178  251169       2  251208  251154  251160  251169       2
  251208  251214  251220  251226      31  251208  251214 -251220  251226      32
  251208  251214 -251220  251226      33  251208  251214 -251220  251226      17
  251208  251214  251220  251268       7  251208  251214 -251220  251268      34
  251208  251214 -251220  251268      35  251208  251214 -251220  251268      17
  251211  251208  251154  251148       1  251211  251208  251154  251160       1
  251211  251208  251214  251220      18  251097  251103  251142  251148      14
  251097  251103 -251142  251148      15  251097  251103 -251142  251148      16
  251097  251103 -251142  251148      17  251103  251142  251148  251154      18
  251109  251103  251142  251148      19  251109  251103 -251142  251148      20
  251109  251103 -251142  251148      21  251109  251103 -251142  251148      17
  251118  251109  251103  251097      95  251118  251109 -251103  251097      96
  251118  251109 -251103  251097      55  251118  251109 -251103  251097      97
  251127  251118  251109  251103     127  251127  251118 -251109  251103     128
  251127  251118 -251109  251103     129  251127  251118 -251109  251103     130
  251130  251127  251118  251109     131  251130  251127 -251118  251109     132
  251130  251127 -251118  251109     133  251130  251127 -251118  251109     134
  251142  251103  251109  251118     104  251142  251103 -251109  251118     105
  251142  251103 -251109  251118      55  251142  251103 -251109  251118     106
  251142  251148  251154  251160      31  251142  251148 -251154  251160      32
  251142  251148 -251154  251160      33  251142  251148 -251154  251160      17
  251142  251148  251154  251208       7  251142  251148 -251154  251208      34
  251142  251148 -251154  251208      35  251142  251148 -251154  251208      17
  251145  251142  251103  251097       1  251145  251142  251103  251109       1
  251145  251142  251148  251154      18  251076  251082  251091  251097      14
  251076  251082 -251091  251097      15  251076  251082 -251091  251097      16
  251076  251082 -251091  251097      17  251082  251091  251097  251103      18
  251091  251097  251103  251109      31  251091  251097 -251103  251109      32
  251091  251097 -251103  251109      33  251091  251097 -251103  251109      17
  251091  251097  251103  251142       7  251091  251097 -251103  251142      34
  251091  251097 -251103  251142      35  251091  251097 -251103  251142      17
  251094  251091  251082  251076       1  251094  251091  251097  251103      18
  251031  251037  251070  251076      14  251031  251037 -251070  251076      15
  251031  251037 -251070  251076      16  251031  251037 -251070  251076      17
  251037  251070  251076  251082      18  251043  251037  251070  251076      19
  251043  251037 -251070  251076      20  251043  251037 -251070  251076      21
  251043  251037 -251070  251076      17  251052  251043  251037  251031      95
  251052  251043 -251037  251031      96  251052  251043 -251037  251031      55
  251052  251043 -251037  251031      97  251061  251052  251043  251037      98
  251061  251052 -251043  251037      99  251061  251052 -251043  251037     100
  251061  251052 -251043  251037     101  251064  251061  251052  251043     102
  251064  251061 -251052  251043     103  251067  251061  251052  251043     102
  251067  251061 -251052  251043     103  251070  251037  251043  251052     104
  251070  251037 -251043  251052     105  251070  251037 -251043  251052      55
  251070  251037 -251043  251052     106  251070  251076  251082  251091       7
  251070  251076 -251082  251091      34  251070  251076 -251082  251091      35
  251070  251076 -251082  251091      17  251073  251070  251037  251031       1
  251073  251070  251037  251043       1  251073  251070  251076  251082      18
  250974  250980  251025  251031      14  250974  250980 -251025  251031      15
  250974  250980 -251025  251031      16  250974  250980 -251025  251031      17
  250980  251025  251031  251037      18  250986  250980  251025  251031      19
  250986  250980 -251025  251031      20  250986  250980 -251025  251031      21
  250986  250980 -251025  251031      17  250992  250986  250980  250974      22
  250992  250986 -250980  250974      23  250992  250986 -250980  250974      24
  250992  250986 -250980  250974      25  251004  250986  250980  250974      64
  251004  250986 -250980  250974      65  251004  250986 -250980  250974      66
  251004  250986 -250980  250974      67  251013  251004  250986  250980      68
  251013  251004 -250986  250980      69  251013  251004 -250986  250980      70
  251013  251004 -250986  250980      71  251013  251004  250986  250992      72
  251013  251004 -250986  250992      73  251013  251004 -250986  250992      70
  251013  251004 -250986  250992      74  251025  250980  250986  250992      28
  251025  250980 -250986  250992      29  251025  250980 -250986  250992      24
  251025  250980 -250986  250992      30  251025  250980  250986  251004      75
  251025  250980 -250986  251004      76  251025  250980 -250986  251004      66
  251025  250980 -250986  251004      77  251025  251031  251037  251043      31
  251025  251031 -251037  251043      32  251025  251031 -251037  251043      33
  251025  251031 -251037  251043      17  251025  251031  251037  251070       7
  251025  251031 -251037  251070      34  251025  251031 -251037  251070      35
  251025  251031 -251037  251070      17  251028  251025  250980  250974       1
  251028  251025  250980  250986       1  251028  251025  251031  251037      18
  250917  250923  250968  250974      14  250917  250923 -250968  250974      15
  250917  250923 -250968  250974      16  250917  250923 -250968  250974      17
  250923  250968  250974  250980      18  250929  250923  250968  250974      19
  250929  250923 -250968  250974      20  250929  250923 -250968  250974      21
  250929  250923 -250968  250974      17  250935  250929  250923  250917      22
  250935  250929 -250923  250917      23  250935  250929 -250923  250917      24
  250935  250929 -250923  250917      25  250947  250929  250923  250917      64
  250947  250929 -250923  250917      65  250947  250929 -250923  250917      66
  250947  250929 -250923  250917      67  250956  250947  250929  250923      68
  250956  250947 -250929  250923      69  250956  250947 -250929  250923      70
  250956  250947 -250929  250923      71  250956  250947  250929  250935      72
  250956  250947 -250929  250935      73  250956  250947 -250929  250935      70
  250956  250947 -250929  250935      74  250968  250923  250929  250935      28
  250968  250923 -250929  250935      29  250968  250923 -250929  250935      24
  250968  250923 -250929  250935      30  250968  250923  250929  250947      75
  250968  250923 -250929  250947      76  250968  250923 -250929  250947      66
  250968  250923 -250929  250947      77  250968  250974  250980  250986      31
  250968  250974 -250980  250986      32  250968  250974 -250980  250986      33
  250968  250974 -250980  250986      17  250968  250974  250980  251025       7
  250968  250974 -250980  251025      34  250968  250974 -250980  251025      35
  250968  250974 -250980  251025      17  250971  250968  250923  250917       1
  250971  250968  250923  250929       1  250971  250968  250974  250980      18
  250872  250878  250911  250917      14  250872  250878 -250911  250917      15
  250872  250878 -250911  250917      16  250872  250878 -250911  250917      17
  250878  250911  250917  250923      18  250884  250878  250911  250917      19
  250884  250878 -250911  250917      20  250884  250878 -250911  250917      21
  250884  250878 -250911  250917      17  250893  250884  250878  250872      95
  250893  250884 -250878  250872      96  250893  250884 -250878  250872      55
  250893  250884 -250878  250872      97  250902  250893  250884  250878      98
  250902  250893 -250884  250878      99  250902  250893 -250884  250878     100
  250902  250893 -250884  250878     101  250905  250902  250893  250884     102
```
