## Supplementary material for "How a pathogenic mutation impairs Hsp60 functional dynamics from monomeric to fully assembled states": Input scripts and videos: F_V72I_ASPASP.top (part 97 of 165)

```
  250905  250902 -250893  250884     103  250908  250902  250893  250884     102
  250908  250902 -250893  250884     103  250911  250878  250884  250893     104
  250911  250878 -250884  250893     105  250911  250878 -250884  250893      55
  250911  250878 -250884  250893     106  250911  250917  250923  250929      31
  250911  250917 -250923  250929      32  250911  250917 -250923  250929      33
  250911  250917 -250923  250929      17  250911  250917  250923  250968       7
  250911  250917 -250923  250968      34  250911  250917 -250923  250968      35
  250911  250917 -250923  250968      17  250914  250911  250878  250872       1
  250914  250911  250878  250884       1  250914  250911  250917  250923      18
  250815  250821  250866  250872      14  250815  250821 -250866  250872      15
  250815  250821 -250866  250872      16  250815  250821 -250866  250872      17
  250821  250866  250872  250878      18  250827  250821  250866  250872      19
  250827  250821 -250866  250872      20  250827  250821 -250866  250872      21
  250827  250821 -250866  250872      17  250836  250827  250821  250815      53
  250836  250827 -250821  250815      54  250836  250827 -250821  250815      55
  250836  250827 -250821  250815      56  250842  250836  250827  250821      57
  250842  250836 -250827  250821      58  250842  250836 -250827  250821      59
  250842  250836 -250827  250821      60  250854  250836  250827  250821      57
  250854  250836 -250827  250821      58  250854  250836 -250827  250821      59
  250854  250836 -250827  250821      60  250866  250821  250827  250836      61
  250866  250821 -250827  250836      62  250866  250821 -250827  250836      55
  250866  250821 -250827  250836      63  250866  250872  250878  250884      31
  250866  250872 -250878  250884      32  250866  250872 -250878  250884      33
  250866  250872 -250878  250884      17  250866  250872  250878  250911       7
  250866  250872 -250878  250911      34  250866  250872 -250878  250911      35
  250866  250872 -250878  250911      17  250869  250866  250821  250815       1
  250869  250866  250821  250827       1  250869  250866  250872  250878      18
  250770  250776  250809  250815      14  250770  250776 -250809  250815      15
  250770  250776 -250809  250815      16  250770  250776 -250809  250815      17
  250776  250809  250815  250821      18  250782  250776  250809  250815      19
  250782  250776 -250809  250815      20  250782  250776 -250809  250815      21
  250782  250776 -250809  250815      17  250791  250782  250776  250770      95
  250791  250782 -250776  250770      96  250791  250782 -250776  250770      55
  250791  250782 -250776  250770      97  250800  250791  250782  250776      98
  250800  250791 -250782  250776      99  250800  250791 -250782  250776     100
  250800  250791 -250782  250776     101  250803  250800  250791  250782     102
  250803  250800 -250791  250782     103  250806  250800  250791  250782     102
  250806  250800 -250791  250782     103  250809  250776  250782  250791     104
  250809  250776 -250782  250791     105  250809  250776 -250782  250791      55
  250809  250776 -250782  250791     106  250809  250815  250821  250827      31
  250809  250815 -250821  250827      32  250809  250815 -250821  250827      33
  250809  250815 -250821  250827      17  250809  250815  250821  250866       7
  250809  250815 -250821  250866      34  250809  250815 -250821  250866      35
  250809  250815 -250821  250866      17  250812  250809  250776  250770       1
  250812  250809  250776  250782       1  250812  250809  250815  250821      18
  250734  250740  250764  250770      14  250734  250740 -250764  250770      15
  250734  250740 -250764  250770      16  250734  250740 -250764  250770      17
  250740  250764  250770  250776      18  250746  250740  250764  250770      19
  250746  250740 -250764  250770      20  250746  250740 -250764  250770      21
  250746  250740 -250764  250770      17  250755  250746  250740  250734       3
  250755  250746 -250740  250734       4  250755  250746 -250740  250734       5
  250755  250746 -250740  250734       6  250758  250755  250746  250740       7
  250758  250755 -250746  250740       8  250758  250755 -250746  250740       9
  250758  250755 -250746  250740      10  250761  250755  250746  250740       7
  250761  250755 -250746  250740       8  250761  250755 -250746  250740       9
  250761  250755 -250746  250740      10  250764  250740  250746  250755      11
  250764  250740 -250746  250755      12  250764  250740 -250746  250755       5
  250764  250740 -250746  250755      13  250764  250770  250776  250782      31
  250764  250770 -250776  250782      32  250764  250770 -250776  250782      33
  250764  250770 -250776  250782      17  250764  250770  250776  250809       7
  250764  250770 -250776  250809      34  250764  250770 -250776  250809      35
  250764  250770 -250776  250809      17  250767  250764  250740  250734       1
  250767  250764  250740  250746       1  250767  250764  250770  250776      18
  250692  250698  250728  250734      14  250692  250698 -250728  250734      15
  250692  250698 -250728  250734      16  250692  250698 -250728  250734      17
  250698  250728  250734  250740      18  250704  250698  250728  250734      19
  250704  250698 -250728  250734      20  250704  250698 -250728  250734      21
  250704  250698 -250728  250734      17  250713  250704  250698  250692     158
  250713  250704 -250698  250692     159  250713  250704 -250698  250692     160
  250713  250704 -250698  250692     161  250716  250713  250704  250698       7
  250719  250713  250704  250698     162  250719  250713 -250704  250698     163
  250719  250713 -250704  250698     164  250719  250713 -250704  250698     165
  250728  250698  250704  250713     166  250728  250698 -250704  250713     167
  250728  250698 -250704  250713     160  250728  250698 -250704  250713     168
  250728  250734  250740  250746      31  250728  250734 -250740  250746      32
  250728  250734 -250740  250746      33  250728  250734 -250740  250746      17
  250728  250734  250740  250764       7  250728  250734 -250740  250764      34
  250728  250734 -250740  250764      35  250728  250734 -250740  250764      17
  250731  250728  250698  250692       1  250731  250728  250698  250704       1
  250731  250728  250734  250740      18  250635  250641  250686  250692      14
  250635  250641 -250686  250692      15  250635  250641 -250686  250692      16
  250635  250641 -250686  250692      17  250641  250686  250692  250698      18
  250647  250641  250686  250692      19  250647  250641 -250686  250692      20
  250647  250641 -250686  250692      21  250647  250641 -250686  250692      17
  250656  250647  250641  250635      53  250656  250647 -250641  250635      54
  250656  250647 -250641  250635      55  250656  250647 -250641  250635      56
  250662  250656  250647  250641      57  250662  250656 -250647  250641      58
  250662  250656 -250647  250641      59  250662  250656 -250647  250641      60
  250674  250656  250647  250641      57  250674  250656 -250647  250641      58
  250674  250656 -250647  250641      59  250674  250656 -250647  250641      60
  250686  250641  250647  250656      61  250686  250641 -250647  250656      62
  250686  250641 -250647  250656      55  250686  250641 -250647  250656      63
  250686  250692  250698  250704      31  250686  250692 -250698  250704      32
  250686  250692 -250698  250704      33  250686  250692 -250698  250704      17
  250686  250692  250698  250728       7  250686  250692 -250698  250728      34
  250686  250692 -250698  250728      35  250686  250692 -250698  250728      17
  250689  250686  250641  250635       1  250689  250686  250641  250647       1
  250689  250686  250692  250698      18  250593  250599  250629  250635      14
  250593  250599 -250629  250635      15  250593  250599 -250629  250635      16
  250593  250599 -250629  250635      17  250599  250629  250635  250641      18
  250605  250599  250629  250635      19  250605  250599 -250629  250635      20
  250605  250599 -250629  250635      21  250605  250599 -250629  250635      17
  250611  250605  250599  250593      22  250611  250605 -250599  250593      23
  250611  250605 -250599  250593      24  250611  250605 -250599  250593      25
  250623  250605  250599  250593      79  250623  250605 -250599  250593      80
  250623  250605 -250599  250593      81  250623  250605 -250599  250593      82
  250629  250599  250605  250611      28  250629  250599 -250605  250611      29
  250629  250599 -250605  250611      24  250629  250599 -250605  250611      30
  250629  250599  250605  250623      92  250629  250599 -250605  250623      93
  250629  250599 -250605  250623      81  250629  250599 -250605  250623      94
  250629  250635  250641  250647      31  250629  250635 -250641  250647      32
  250629  250635 -250641  250647      33  250629  250635 -250641  250647      17
  250629  250635  250641  250686       7  250629  250635 -250641  250686      34
  250629  250635 -250641  250686      35  250629  250635 -250641  250686      17
  250632  250629  250599  250593       1  250632  250629  250599  250605       1
  250632  250629  250635  250641      18  250527  250533  250587  250593      14
  250527  250533 -250587  250593      15  250527  250533 -250587  250593      16
  250527  250533 -250587  250593      17  250533  250587  250593  250599      18
  250539  250533  250587  250593      19  250539  250533 -250587  250593      20
  250539  250533 -250587  250593      21  250539  250533 -250587  250593      17
  250548  250539  250533  250527       2  250557  250548  250539  250533      50
  250557  250548 -250539  250533      51  250557  250548 -250539  250533      52
  250566  250557  250548  250539      50  250566  250557 -250548  250539      51
  250566  250557 -250548  250539      52  250575  250566  250557  250548       2
  250587  250533  250539  250548       2  250587  250593  250599  250605      31
  250587  250593 -250599  250605      32  250587  250593 -250599  250605      33
  250587  250593 -250599  250605      17  250587  250593  250599  250629       7
  250587  250593 -250599  250629      34  250587  250593 -250599  250629      35
  250587  250593 -250599  250629      17  250590  250587  250533  250527       1
  250590  250587  250533  250539       1  250590  250587  250593  250599      18
  250506  250512  250521  250527      14  250506  250512 -250521  250527      15
  250506  250512 -250521  250527      16  250506  250512 -250521  250527      17
  250512  250521  250527  250533      18  250521  250527  250533  250539      31
  250521  250527 -250533  250539      32  250521  250527 -250533  250539      33
  250521  250527 -250533  250539      17  250521  250527  250533  250587       7
  250521  250527 -250533  250587      34  250521  250527 -250533  250587      35
  250521  250527 -250533  250587      17  250524  250521  250512  250506       1
  250524  250521  250527  250533      18  250470  250476  250500  250506      14
  250470  250476 -250500  250506      15  250470  250476 -250500  250506      16
  250470  250476 -250500  250506      17  250476  250500  250506  250512      18
  250482  250476  250500  250506      19  250482  250476 -250500  250506      20
  250482  250476 -250500  250506      21  250482  250476 -250500  250506      17
  250491  250482  250476  250470       3  250491  250482 -250476  250470       4
  250491  250482 -250476  250470       5  250491  250482 -250476  250470       6
  250494  250491  250482  250476       7  250494  250491 -250482  250476       8
  250494  250491 -250482  250476       9  250494  250491 -250482  250476      10
  250497  250491  250482  250476       7  250497  250491 -250482  250476       8
  250497  250491 -250482  250476       9  250497  250491 -250482  250476      10
  250500  250476  250482  250491      11  250500  250476 -250482  250491      12
  250500  250476 -250482  250491       5  250500  250476 -250482  250491      13
  250500  250506  250512  250521       7  250500  250506 -250512  250521      34
  250500  250506 -250512  250521      35  250500  250506 -250512  250521      17
  250503  250500  250476  250470       1  250503  250500  250476  250482       1
  250503  250500  250506  250512      18  250404  250410  250464  250470      14
  250404  250410 -250464  250470      15  250404  250410 -250464  250470      16
  250404  250410 -250464  250470      17  250410  250464  250470  250476      18
  250416  250410  250464  250470      19  250416  250410 -250464  250470      20
  250416  250410 -250464  250470      21  250416  250410 -250464  250470      17
  250425  250416  250410  250404       2  250434  250425  250416  250410      50
  250434  250425 -250416  250410      51  250434  250425 -250416  250410      52
  250443  250434  250425  250416      50  250443  250434 -250425  250416      51
  250443  250434 -250425  250416      52  250452  250443  250434  250425       2
  250464  250410  250416  250425       2  250464  250470  250476  250482      31
  250464  250470 -250476  250482      32  250464  250470 -250476  250482      33
  250464  250470 -250476  250482      17  250464  250470  250476  250500       7
  250464  250470 -250476  250500      34  250464  250470 -250476  250500      35
  250464  250470 -250476  250500      17  250467  250464  250410  250404       1
  250467  250464  250410  250416       1  250467  250464  250470  250476      18
  250356  250362  250398  250404      14  250356  250362 -250398  250404      15
  250356  250362 -250398  250404      16  250356  250362 -250398  250404      17
  250362  250398  250404  250410      18  250368  250362  250398  250404      19
  250368  250362 -250398  250404      20  250368  250362 -250398  250404      21
  250368  250362 -250398  250404      17  250374  250368  250362  250356      22
  250374  250368 -250362  250356      23  250374  250368 -250362  250356      24
  250374  250368 -250362  250356      25  250386  250368  250362  250356      22
  250386  250368 -250362  250356      23  250386  250368 -250362  250356      24
  250386  250368 -250362  250356      25  250398  250362  250368  250374      28
  250398  250362 -250368  250374      29  250398  250362 -250368  250374      24
  250398  250362 -250368  250374      30  250398  250362  250368  250386      28
  250398  250362 -250368  250386      29  250398  250362 -250368  250386      24
  250398  250362 -250368  250386      30  250398  250404  250410  250416      31
  250398  250404 -250410  250416      32  250398  250404 -250410  250416      33
  250398  250404 -250410  250416      17  250398  250404  250410  250464       7
  250398  250404 -250410  250464      34  250398  250404 -250410  250464      35
  250398  250404 -250410  250464      17  250401  250398  250362  250356       1
  250401  250398  250362  250368       1  250401  250398  250404  250410      18
  250314  250320  250350  250356      14  250314  250320 -250350  250356      15
  250314  250320 -250350  250356      16  250314  250320 -250350  250356      17
  250320  250350  250356  250362      18  250326  250320  250350  250356      19
  250326  250320 -250350  250356      20  250326  250320 -250350  250356      21
  250326  250320 -250350  250356      17  250332  250326  250320  250314      22
  250332  250326 -250320  250314      23  250332  250326 -250320  250314      24
  250332  250326 -250320  250314      25  250344  250326  250320  250314      79
  250344  250326 -250320  250314      80  250344  250326 -250320  250314      81
  250344  250326 -250320  250314      82  250350  250320  250326  250332      28
  250350  250320 -250326  250332      29  250350  250320 -250326  250332      24
  250350  250320 -250326  250332      30  250350  250320  250326  250344      92
  250350  250320 -250326  250344      93  250350  250320 -250326  250344      81
  250350  250320 -250326  250344      94  250350  250356  250362  250368      31
  250350  250356 -250362  250368      32  250350  250356 -250362  250368      33
  250350  250356 -250362  250368      17  250350  250356  250362  250398       7
  250350  250356 -250362  250398      34  250350  250356 -250362  250398      35
  250350  250356 -250362  250398      17  250353  250350  250320  250314       1
  250353  250350  250320  250326       1  250353  250350  250356  250362      18
  250257  250263  250308  250314      14  250257  250263 -250308  250314      15
  250257  250263 -250308  250314      16  250257  250263 -250308  250314      17
  250263  250308  250314  250320      18  250269  250263  250308  250314      19
  250269  250263 -250308  250314      20  250269  250263 -250308  250314      21
  250269  250263 -250308  250314      17  250275  250269  250263  250257      22
  250275  250269 -250263  250257      23  250275  250269 -250263  250257      24
  250275  250269 -250263  250257      25  250287  250269  250263  250257      64
  250287  250269 -250263  250257      65  250287  250269 -250263  250257      66
  250287  250269 -250263  250257      67  250296  250287  250269  250263      68
  250296  250287 -250269  250263      69  250296  250287 -250269  250263      70
  250296  250287 -250269  250263      71  250296  250287  250269  250275      72
  250296  250287 -250269  250275      73  250296  250287 -250269  250275      70
  250296  250287 -250269  250275      74  250308  250263  250269  250275      28
  250308  250263 -250269  250275      29  250308  250263 -250269  250275      24
  250308  250263 -250269  250275      30  250308  250263  250269  250287      75
  250308  250263 -250269  250287      76  250308  250263 -250269  250287      66
  250308  250263 -250269  250287      77  250308  250314  250320  250326      31
  250308  250314 -250320  250326      32  250308  250314 -250320  250326      33
  250308  250314 -250320  250326      17  250308  250314  250320  250350       7
  250308  250314 -250320  250350      34  250308  250314 -250320  250350      35
  250308  250314 -250320  250350      17  250311  250308  250263  250257       1
  250311  250308  250263  250269       1  250311  250308  250314  250320      18
  250209  250215  250251  250257      14  250209  250215 -250251  250257      15
  250209  250215 -250251  250257      16  250209  250215 -250251  250257      17
  250215  250251  250257  250263      18  250221  250215  250251  250257      19
  250221  250215 -250251  250257      20  250221  250215 -250251  250257      21
  250221  250215 -250251  250257      17  250227  250221  250215  250209      22
  250227  250221 -250215  250209      23  250227  250221 -250215  250209      24
  250227  250221 -250215  250209      25  250239  250221  250215  250209      22
  250239  250221 -250215  250209      23  250239  250221 -250215  250209      24
  250239  250221 -250215  250209      25  250251  250215  250221  250227      28
  250251  250215 -250221  250227      29  250251  250215 -250221  250227      24
  250251  250215 -250221  250227      30  250251  250215  250221  250239      28
  250251  250215 -250221  250239      29  250251  250215 -250221  250239      24
  250251  250215 -250221  250239      30  250251  250257  250263  250269      31
  250251  250257 -250263  250269      32  250251  250257 -250263  250269      33
  250251  250257 -250263  250269      17  250251  250257  250263  250308       7
  250251  250257 -250263  250308      34  250251  250257 -250263  250308      35
  250251  250257 -250263  250308      17  250254  250251  250215  250209       1
  250254  250251  250215  250221       1  250254  250251  250257  250263      18
  250188  250194  250203  250209      14  250188  250194 -250203  250209      15
  250188  250194 -250203  250209      16  250188  250194 -250203  250209      17
  250194  250203  250209  250215      18  250203  250209  250215  250221      31
  250203  250209 -250215  250221      32  250203  250209 -250215  250221      33
  250203  250209 -250215  250221      17  250203  250209  250215  250251       7
  250203  250209 -250215  250251      34  250203  250209 -250215  250251      35
  250203  250209 -250215  250251      17  250206  250203  250194  250188       1
  250206  250203  250209  250215      18  250122  250128  250182  250188      14
  250122  250128 -250182  250188      15  250122  250128 -250182  250188      16
  250122  250128 -250182  250188      17  250128  250182  250188  250194      18
  250134  250128  250182  250188      19  250134  250128 -250182  250188      20
  250134  250128 -250182  250188      21  250134  250128 -250182  250188      17
  250143  250134  250128  250122       2  250152  250143  250134  250128      50
  250152  250143 -250134  250128      51  250152  250143 -250134  250128      52
  250161  250152  250143  250134      50  250161  250152 -250143  250134      51
  250161  250152 -250143  250134      52  250170  250161  250152  250143       2
  250182  250128  250134  250143       2  250182  250188  250194  250203       7
  250182  250188 -250194  250203      34  250182  250188 -250194  250203      35
  250182  250188 -250194  250203      17  250185  250182  250128  250122       1
  250185  250182  250128  250134       1  250185  250182  250188  250194      18
  250050  250056  250116  250122      14  250050  250056 -250116  250122      15
  250050  250056 -250116  250122      16  250050  250056 -250116  250122      17
  250056  250116  250122  250128      18  250062  250056  250116  250122      19
  250062  250056 -250116  250122      20  250062  250056 -250116  250122      21
  250062  250056 -250116  250122      17  250071  250062  250056  250050       2
  250080  250071  250062  250056      50  250080  250071 -250062  250056      51
  250080  250071 -250062  250056      52  250089  250080  250071  250062       2
  250095  250089  250080  250071       7  250095  250089 -250080  250071       9
  250098  250095  250089  250080      78  250098  250095 -250089  250080      17
  250107  250095  250089  250080      78  250107  250095 -250089  250080      17
  250116  250056  250062  250071       2  250116  250122  250128  250134      31
  250116  250122 -250128  250134      32  250116  250122 -250128  250134      33
  250116  250122 -250128  250134      17  250116  250122  250128  250182       7
  250116  250122 -250128  250182      34  250116  250122 -250128  250182      35
  250116  250122 -250128  250182      17  250119  250116  250056  250050       1
  250119  250116  250056  250062       1  250119  250116  250122  250128      18
  250029  250035  250044  250050      14  250029  250035 -250044  250050      15
  250029  250035 -250044  250050      16  250029  250035 -250044  250050      17
  250035  250044  250050  250056      18  250044  250050  250056  250062      31
  250044  250050 -250056  250062      32  250044  250050 -250056  250062      33
  250044  250050 -250056  250062      17  250044  250050  250056  250116       7
  250044  250050 -250056  250116      34  250044  250050 -250056  250116      35
  250044  250050 -250056  250116      17  250047  250044  250035  250029       1
  250047  250044  250050  250056      18  249981  249987  250023  250029      14
  249981  249987 -250023  250029      15  249981  249987 -250023  250029      16
  249981  249987 -250023  250029      17  249987  250023  250029  250035      18
  249993  249987  250023  250029      19  249993  249987 -250023  250029      20
  249993  249987 -250023  250029      21  249993  249987 -250023  250029      17
  249999  249993  249987  249981      22  249999  249993 -249987  249981      23
  249999  249993 -249987  249981      24  249999  249993 -249987  249981      25
  250011  249993  249987  249981      22  250011  249993 -249987  249981      23
  250011  249993 -249987  249981      24  250011  249993 -249987  249981      25
  250023  249987  249993  249999      28  250023  249987 -249993  249999      29
  250023  249987 -249993  249999      24  250023  249987 -249993  249999      30
  250023  249987  249993  250011      28  250023  249987 -249993  250011      29
  250023  249987 -249993  250011      24  250023  249987 -249993  250011      30
  250023  250029  250035  250044       7  250023  250029 -250035  250044      34
  250023  250029 -250035  250044      35  250023  250029 -250035  250044      17
  250026  250023  249987  249981       1  250026  250023  249987  249993       1
  250026  250023  250029  250035      18  249915  249921  249975  249981      14
  249915  249921 -249975  249981      15  249915  249921 -249975  249981      16
  249915  249921 -249975  249981      17  249921  249975  249981  249987      18
  249927  249921  249975  249981      19  249927  249921 -249975  249981      20
  249927  249921 -249975  249981      21  249927  249921 -249975  249981      17
  249936  249927  249921  249915       2  249945  249936  249927  249921      50
  249945  249936 -249927  249921      51  249945  249936 -249927  249921      52
  249954  249945  249936  249927      50  249954  249945 -249936  249927      51
  249954  249945 -249936  249927      52  249963  249954  249945  249936       2
  249975  249921  249927  249936       2  249975  249981  249987  249993      31
  249975  249981 -249987  249993      32  249975  249981 -249987  249993      33
  249975  249981 -249987  249993      17  249975  249981  249987  250023       7
  249975  249981 -249987  250023      34  249975  249981 -249987  250023      35
  249975  249981 -249987  250023      17  249978  249975  249921  249915       1
  249978  249975  249921  249927       1  249978  249975  249981  249987      18
  249849  249855  249909  249915      14  249849  249855 -249909  249915      15
  249849  249855 -249909  249915      16  249849  249855 -249909  249915      17
  249855  249909  249915  249921      18  249861  249855  249909  249915      19
  249861  249855 -249909  249915      20  249861  249855 -249909  249915      21
  249861  249855 -249909  249915      17  249870  249861  249855  249849       2
  249879  249870  249861  249855      50  249879  249870 -249861  249855      51
  249879  249870 -249861  249855      52  249888  249879  249870  249861      50
  249888  249879 -249870  249861      51  249888  249879 -249870  249861      52
  249897  249888  249879  249870       2  249909  249855  249861  249870       2
  249909  249915  249921  249927      31  249909  249915 -249921  249927      32
  249909  249915 -249921  249927      33  249909  249915 -249921  249927      17
  249909  249915  249921  249975       7  249909  249915 -249921  249975      34
  249909  249915 -249921  249975      35  249909  249915 -249921  249975      17
  249912  249909  249855  249849       1  249912  249909  249855  249861       1
  249912  249909  249915  249921      18  249798  249804  249843  249849      14
  249798  249804 -249843  249849      15  249798  249804 -249843  249849      16
  249798  249804 -249843  249849      17  249804  249843  249849  249855      18
  249810  249804  249843  249849      19  249810  249804 -249843  249849      20
  249810  249804 -249843  249849      21  249810  249804 -249843  249849      17
  249819  249810  249804  249798      95  249819  249810 -249804  249798      96
  249819  249810 -249804  249798      55  249819  249810 -249804  249798      97
  249828  249819  249810  249804     127  249828  249819 -249810  249804     128
  249828  249819 -249810  249804     129  249828  249819 -249810  249804     130
  249831  249828  249819  249810     131  249831  249828 -249819  249810     132
  249831  249828 -249819  249810     133  249831  249828 -249819  249810     134
  249843  249804  249810  249819     104  249843  249804 -249810  249819     105
  249843  249804 -249810  249819      55  249843  249804 -249810  249819     106
  249843  249849  249855  249861      31  249843  249849 -249855  249861      32
  249843  249849 -249855  249861      33  249843  249849 -249855  249861      17
  249843  249849  249855  249909       7  249843  249849 -249855  249909      34
  249843  249849 -249855  249909      35  249843  249849 -249855  249909      17
  249846  249843  249804  249798       1  249846  249843  249804  249810       1
  249846  249843  249849  249855      18  249768  249774  249792  249798      14
  249768  249774 -249792  249798      15  249768  249774 -249792  249798      16
  249768  249774 -249792  249798      17  249774  249792  249798  249804      18
  249780  249774  249792  249798      19  249780  249774 -249792  249798      20
  249780  249774 -249792  249798      21  249780  249774 -249792  249798      17
  249792  249798  249804  249810      31  249792  249798 -249804  249810      32
  249792  249798 -249804  249810      33  249792  249798 -249804  249810      17
  249792  249798  249804  249843       7  249792  249798 -249804  249843      34
  249792  249798 -249804  249843      35  249792  249798 -249804  249843      17
  249795  249792  249774  249768       1  249795  249792  249774  249780       1
  249795  249792  249798  249804      18  249732  249738  249762  249768      14
  249732  249738 -249762  249768      15  249732  249738 -249762  249768      16
  249732  249738 -249762  249768      17  249738  249762  249768  249774      18
  249744  249738  249762  249768      19  249744  249738 -249762  249768      20
  249744  249738 -249762  249768      21  249744  249738 -249762  249768      17
  249753  249744  249738  249732       3  249753  249744 -249738  249732       4
  249753  249744 -249738  249732       5  249753  249744 -249738  249732       6
  249756  249753  249744  249738       7  249756  249753 -249744  249738       8
  249756  249753 -249744  249738       9  249756  249753 -249744  249738      10
  249759  249753  249744  249738       7  249759  249753 -249744  249738       8
  249759  249753 -249744  249738       9  249759  249753 -249744  249738      10
  249762  249738  249744  249753      11  249762  249738 -249744  249753      12
  249762  249738 -249744  249753       5  249762  249738 -249744  249753      13
  249762  249768  249774  249780      31  249762  249768 -249774  249780      32
  249762  249768 -249774  249780      33  249762  249768 -249774  249780      17
  249762  249768  249774  249792       7  249762  249768 -249774  249792      34
  249762  249768 -249774  249792      35  249762  249768 -249774  249792      17
  249765  249762  249738  249732       1  249765  249762  249738  249744       1
  249765  249762  249768  249774      18  249699  249705  249726  249732      14
  249699  249705 -249726  249732      15  249699  249705 -249726  249732      16
  249699  249705 -249726  249732      17  249705  249726  249732  249738      18
  249711  249705  249726  249732      19  249711  249705 -249726  249732      20
  249711  249705 -249726  249732      21  249711  249705 -249726  249732      17
  249720  249711  249705  249699     108  249720  249711 -249705  249699     109
  249720  249711 -249705  249699     110  249720  249711 -249705  249699     111
  249726  249705  249711  249720     116  249726  249705 -249711  249720     117
  249726  249705 -249711  249720     110  249726  249705 -249711  249720     118
  249726  249732  249738  249744      31  249726  249732 -249738  249744      32
  249726  249732 -249738  249744      33  249726  249732 -249738  249744      17
  249726  249732  249738  249762       7  249726  249732 -249738  249762      34
  249726  249732 -249738  249762      35  249726  249732 -249738  249762      17
  249729  249726  249705  249699       1  249729  249726  249705  249711       1
  249729  249726  249732  249738      18  249642  249648  249693  249699      14
  249642  249648 -249693  249699      15  249642  249648 -249693  249699      16
  249642  249648 -249693  249699      17  249648  249693  249699  249705      18
  249654  249648  249693  249699      19  249654  249648 -249693  249699      20
  249654  249648 -249693  249699      21  249654  249648 -249693  249699      17
  249660  249654  249648  249642      22  249660  249654 -249648  249642      23
  249660  249654 -249648  249642      24  249660  249654 -249648  249642      25
  249672  249654  249648  249642      64  249672  249654 -249648  249642      65
  249672  249654 -249648  249642      66  249672  249654 -249648  249642      67
  249681  249672  249654  249648      68  249681  249672 -249654  249648      69
  249681  249672 -249654  249648      70  249681  249672 -249654  249648      71
  249681  249672  249654  249660      72  249681  249672 -249654  249660      73
  249681  249672 -249654  249660      70  249681  249672 -249654  249660      74
  249693  249648  249654  249660      28  249693  249648 -249654  249660      29
  249693  249648 -249654  249660      24  249693  249648 -249654  249660      30
  249693  249648  249654  249672      75  249693  249648 -249654  249672      76
  249693  249648 -249654  249672      66  249693  249648 -249654  249672      77
  249693  249699  249705  249711      31  249693  249699 -249705  249711      32
  249693  249699 -249705  249711      33  249693  249699 -249705  249711      17
  249693  249699  249705  249726       7  249693  249699 -249705  249726      34
  249693  249699 -249705  249726      35  249693  249699 -249705  249726      17
  249696  249693  249648  249642       1  249696  249693  249648  249654       1
  249696  249693  249699  249705      18  249585  249591  249636  249642      14
  249585  249591 -249636  249642      15  249585  249591 -249636  249642      16
  249585  249591 -249636  249642      17  249591  249636  249642  249648      18
  249597  249591  249636  249642      19  249597  249591 -249636  249642      20
  249597  249591 -249636  249642      21  249597  249591 -249636  249642      17
  249603  249597  249591  249585      22  249603  249597 -249591  249585      23
  249603  249597 -249591  249585      24  249603  249597 -249591  249585      25
  249615  249597  249591  249585      64  249615  249597 -249591  249585      65
  249615  249597 -249591  249585      66  249615  249597 -249591  249585      67
  249624  249615  249597  249591      68  249624  249615 -249597  249591      69
  249624  249615 -249597  249591      70  249624  249615 -249597  249591      71
  249624  249615  249597  249603      72  249624  249615 -249597  249603      73
  249624  249615 -249597  249603      70  249624  249615 -249597  249603      74
  249636  249591  249597  249603      28  249636  249591 -249597  249603      29
  249636  249591 -249597  249603      24  249636  249591 -249597  249603      30
  249636  249591  249597  249615      75  249636  249591 -249597  249615      76
  249636  249591 -249597  249615      66  249636  249591 -249597  249615      77
  249636  249642  249648  249654      31  249636  249642 -249648  249654      32
  249636  249642 -249648  249654      33  249636  249642 -249648  249654      17
  249636  249642  249648  249693       7  249636  249642 -249648  249693      34
  249636  249642 -249648  249693      35  249636  249642 -249648  249693      17
  249639  249636  249591  249585       1  249639  249636  249591  249597       1
  249639  249636  249642  249648      18  249543  249549  249579  249585      14
  249543  249549 -249579  249585      15  249543  249549 -249579  249585      16
  249543  249549 -249579  249585      17  249549  249579  249585  249591      18
  249555  249549  249579  249585      19  249555  249549 -249579  249585      20
  249555  249549 -249579  249585      21  249555  249549 -249579  249585      17
  249564  249555  249549  249543     158  249564  249555 -249549  249543     159
  249564  249555 -249549  249543     160  249564  249555 -249549  249543     161
  249567  249564  249555  249549       7  249570  249564  249555  249549     162
  249570  249564 -249555  249549     163  249570  249564 -249555  249549     164
  249570  249564 -249555  249549     165  249579  249549  249555  249564     166
  249579  249549 -249555  249564     167  249579  249549 -249555  249564     160
  249579  249549 -249555  249564     168  249579  249585  249591  249597      31
  249579  249585 -249591  249597      32  249579  249585 -249591  249597      33
  249579  249585 -249591  249597      17  249579  249585  249591  249636       7
  249579  249585 -249591  249636      34  249579  249585 -249591  249636      35
  249579  249585 -249591  249636      17  249582  249579  249549  249543       1
  249582  249579  249549  249555       1  249582  249579  249585  249591      18
  249522  249528  249537  249543      14  249522  249528 -249537  249543      15
  249522  249528 -249537  249543      16  249522  249528 -249537  249543      17
  249528  249537  249543  249549      18  249537  249543  249549  249555      31
  249537  249543 -249549  249555      32  249537  249543 -249549  249555      33
  249537  249543 -249549  249555      17  249537  249543  249549  249579       7
  249537  249543 -249549  249579      34  249537  249543 -249549  249579      35
  249537  249543 -249549  249579      17  249540  249537  249528  249522       1
  249540  249537  249543  249549      18  249465  249471  249516  249522      14
  249465  249471 -249516  249522      15  249465  249471 -249516  249522      16
  249465  249471 -249516  249522      17  249471  249516  249522  249528      18
  249477  249471  249516  249522      19  249477  249471 -249516  249522      20
  249477  249471 -249516  249522      21  249477  249471 -249516  249522      17
  249483  249477  249471  249465      22  249483  249477 -249471  249465      23
  249483  249477 -249471  249465      24  249483  249477 -249471  249465      25
  249495  249477  249471  249465      64  249495  249477 -249471  249465      65
  249495  249477 -249471  249465      66  249495  249477 -249471  249465      67
  249504  249495  249477  249471      68  249504  249495 -249477  249471      69
  249504  249495 -249477  249471      70  249504  249495 -249477  249471      71
  249504  249495  249477  249483      72  249504  249495 -249477  249483      73
  249504  249495 -249477  249483      70  249504  249495 -249477  249483      74
  249516  249471  249477  249483      28  249516  249471 -249477  249483      29
  249516  249471 -249477  249483      24  249516  249471 -249477  249483      30
  249516  249471  249477  249495      75  249516  249471 -249477  249495      76
  249516  249471 -249477  249495      66  249516  249471 -249477  249495      77
  249516  249522  249528  249537       7  249516  249522 -249528  249537      34
  249516  249522 -249528  249537      35  249516  249522 -249528  249537      17
  249519  249516  249471  249465       1  249519  249516  249471  249477       1
  249519  249516  249522  249528      18  249420  249426  249459  249465      14
  249420  249426 -249459  249465      15  249420  249426 -249459  249465      16
  249420  249426 -249459  249465      17  249426  249459  249465  249471      18
  249432  249426  249459  249465      19  249432  249426 -249459  249465      20
  249432  249426 -249459  249465      21  249432  249426 -249459  249465      17
  249441  249432  249426  249420      95  249441  249432 -249426  249420      96
  249441  249432 -249426  249420      55  249441  249432 -249426  249420      97
  249450  249441  249432  249426      98  249450  249441 -249432  249426      99
  249450  249441 -249432  249426     100  249450  249441 -249432  249426     101
  249453  249450  249441  249432     102  249453  249450 -249441  249432     103
  249456  249450  249441  249432     102  249456  249450 -249441  249432     103
  249459  249426  249432  249441     104  249459  249426 -249432  249441     105
  249459  249426 -249432  249441      55  249459  249426 -249432  249441     106
  249459  249465  249471  249477      31  249459  249465 -249471  249477      32
  249459  249465 -249471  249477      33  249459  249465 -249471  249477      17
  249459  249465  249471  249516       7  249459  249465 -249471  249516      34
  249459  249465 -249471  249516      35  249459  249465 -249471  249516      17
  249462  249459  249426  249420       1  249462  249459  249426  249432       1
  249462  249459  249465  249471      18  249354  249360  249414  249420      14
  249354  249360 -249414  249420      15  249354  249360 -249414  249420      16
  249354  249360 -249414  249420      17  249360  249414  249420  249426      18
  249366  249360  249414  249420      19  249366  249360 -249414  249420      20
  249366  249360 -249414  249420      21  249366  249360 -249414  249420      17
  249375  249366  249360  249354       2  249384  249375  249366  249360      50
  249384  249375 -249366  249360      51  249384  249375 -249366  249360      52
  249393  249384  249375  249366      50  249393  249384 -249375  249366      51
  249393  249384 -249375  249366      52  249402  249393  249384  249375       2
  249414  249360  249366  249375       2  249414  249420  249426  249432      31
  249414  249420 -249426  249432      32  249414  249420 -249426  249432      33
  249414  249420 -249426  249432      17  249414  249420  249426  249459       7
  249414  249420 -249426  249459      34  249414  249420 -249426  249459      35
  249414  249420 -249426  249459      17  249417  249414  249360  249354       1
  249417  249414  249360  249366       1  249417  249414  249420  249426      18
  249318  249324  249348  249354      14  249318  249324 -249348  249354      15
  249318  249324 -249348  249354      16  249318  249324 -249348  249354      17
  249324  249348  249354  249360      18  249330  249324  249348  249354      19
  249330  249324 -249348  249354      20  249330  249324 -249348  249354      21
  249330  249324 -249348  249354      17  249339  249330  249324  249318       3
  249339  249330 -249324  249318       4  249339  249330 -249324  249318       5
  249339  249330 -249324  249318       6  249342  249339  249330  249324       7
  249342  249339 -249330  249324       8  249342  249339 -249330  249324       9
  249342  249339 -249330  249324      10  249345  249339  249330  249324       7
  249345  249339 -249330  249324       8  249345  249339 -249330  249324       9
  249345  249339 -249330  249324      10  249348  249324  249330  249339      11
  249348  249324 -249330  249339      12  249348  249324 -249330  249339       5
  249348  249324 -249330  249339      13  249348  249354  249360  249366      31
  249348  249354 -249360  249366      32  249348  249354 -249360  249366      33
  249348  249354 -249360  249366      17  249348  249354  249360  249414       7
  249348  249354 -249360  249414      34  249348  249354 -249360  249414      35
  249348  249354 -249360  249414      17  249351  249348  249324  249318       1
  249351  249348  249324  249330       1  249351  249348  249354  249360      18
  249297  249303  249312  249318      14  249297  249303 -249312  249318      15
  249297  249303 -249312  249318      16  249297  249303 -249312  249318      17
  249303  249312  249318  249324      18  249312  249318  249324  249330      31
  249312  249318 -249324  249330      32  249312  249318 -249324  249330      33
  249312  249318 -249324  249330      17  249312  249318  249324  249348       7
  249312  249318 -249324  249348      34  249312  249318 -249324  249348      35
  249312  249318 -249324  249348      17  249315  249312  249303  249297       1
  249315  249312  249318  249324      18  249255  249261  249291  249297      14
  249255  249261 -249291  249297      15  249255  249261 -249291  249297      16
  249255  249261 -249291  249297      17  249261  249291  249297  249303      18
  249267  249261  249291  249297      19  249267  249261 -249291  249297      20
  249267  249261 -249291  249297      21  249267  249261 -249291  249297      17
  249276  249267  249261  249255     158  249276  249267 -249261  249255     159
  249276  249267 -249261  249255     160  249276  249267 -249261  249255     161
  249279  249276  249267  249261       7  249282  249276  249267  249261     162
  249282  249276 -249267  249261     163  249282  249276 -249267  249261     164
  249282  249276 -249267  249261     165  249291  249261  249267  249276     166
  249291  249261 -249267  249276     167  249291  249261 -249267  249276     160
  249291  249261 -249267  249276     168  249291  249297  249303  249312       7
  249291  249297 -249303  249312      34  249291  249297 -249303  249312      35
  249291  249297 -249303  249312      17  249294  249291  249261  249255       1
  249294  249291  249261  249267       1  249294  249291  249297  249303      18
  249225  249231  249249  249255      14  249225  249231 -249249  249255      15
  249225  249231 -249249  249255      16  249225  249231 -249249  249255      17
  249231  249249  249255  249261      18  249237  249231  249249  249255      19
  249237  249231 -249249  249255      20  249237  249231 -249249  249255      21
  249237  249231 -249249  249255      17  249249  249255  249261  249267      31
  249249  249255 -249261  249267      32  249249  249255 -249261  249267      33
  249249  249255 -249261  249267      17  249249  249255  249261  249291       7
  249249  249255 -249261  249291      34  249249  249255 -249261  249291      35
  249249  249255 -249261  249291      17  249252  249249  249231  249225       1
  249252  249249  249231  249237       1  249252  249249  249255  249261      18
  249192  249198  249219  249225      14  249192  249198 -249219  249225      15
  249192  249198 -249219  249225      16  249192  249198 -249219  249225      17
  249198  249219  249225  249231      18  249204  249198  249219  249225      19
  249204  249198 -249219  249225      20  249204  249198 -249219  249225      21
  249204  249198 -249219  249225      17  249213  249204  249198  249192     108
  249213  249204 -249198  249192     109  249213  249204 -249198  249192     110
  249213  249204 -249198  249192     111  249219  249198  249204  249213     116
  249219  249198 -249204  249213     117  249219  249198 -249204  249213     110
  249219  249198 -249204  249213     118  249219  249225  249231  249237      31
  249219  249225 -249231  249237      32  249219  249225 -249231  249237      33
  249219  249225 -249231  249237      17  249219  249225  249231  249249       7
  249219  249225 -249231  249249      34  249219  249225 -249231  249249      35
  249219  249225 -249231  249249      17  249222  249219  249198  249192       1
  249222  249219  249198  249204       1  249222  249219  249225  249231      18
  249135  249141  249186  249192      14  249135  249141 -249186  249192      15
  249135  249141 -249186  249192      16  249135  249141 -249186  249192      17
  249141  249186  249192  249198      18  249147  249141  249186  249192      19
  249147  249141 -249186  249192      20  249147  249141 -249186  249192      21
  249147  249141 -249186  249192      17  249153  249147  249141  249135      22
  249153  249147 -249141  249135      23  249153  249147 -249141  249135      24
  249153  249147 -249141  249135      25  249165  249147  249141  249135      64
  249165  249147 -249141  249135      65  249165  249147 -249141  249135      66
  249165  249147 -249141  249135      67  249174  249165  249147  249141      68
  249174  249165 -249147  249141      69  249174  249165 -249147  249141      70
  249174  249165 -249147  249141      71  249174  249165  249147  249153      72
  249174  249165 -249147  249153      73  249174  249165 -249147  249153      70
  249174  249165 -249147  249153      74  249186  249141  249147  249153      28
  249186  249141 -249147  249153      29  249186  249141 -249147  249153      24
  249186  249141 -249147  249153      30  249186  249141  249147  249165      75
  249186  249141 -249147  249165      76  249186  249141 -249147  249165      66
  249186  249141 -249147  249165      77  249186  249192  249198  249204      31
  249186  249192 -249198  249204      32  249186  249192 -249198  249204      33
  249186  249192 -249198  249204      17  249186  249192  249198  249219       7
  249186  249192 -249198  249219      34  249186  249192 -249198  249219      35
  249186  249192 -249198  249219      17  249189  249186  249141  249135       1
  249189  249186  249141  249147       1  249189  249186  249192  249198      18
  249093  249099  249129  249135      14  249093  249099 -249129  249135      15
  249093  249099 -249129  249135      16  249093  249099 -249129  249135      17
  249099  249129  249135  249141      18  249105  249099  249129  249135      19
  249105  249099 -249129  249135      20  249105  249099 -249129  249135      21
  249105  249099 -249129  249135      17  249111  249105  249099  249093      22
  249111  249105 -249099  249093      23  249111  249105 -249099  249093      24
  249111  249105 -249099  249093      25  249123  249105  249099  249093      79
  249123  249105 -249099  249093      80  249123  249105 -249099  249093      81
  249123  249105 -249099  249093      82  249129  249099  249105  249111      28
  249129  249099 -249105  249111      29  249129  249099 -249105  249111      24
  249129  249099 -249105  249111      30  249129  249099  249105  249123      92
  249129  249099 -249105  249123      93  249129  249099 -249105  249123      81
  249129  249099 -249105  249123      94  249129  249135  249141  249147      31
  249129  249135 -249141  249147      32  249129  249135 -249141  249147      33
  249129  249135 -249141  249147      17  249129  249135  249141  249186       7
  249129  249135 -249141  249186      34  249129  249135 -249141  249186      35
  249129  249135 -249141  249186      17  249132  249129  249099  249093       1
  249132  249129  249099  249105       1  249132  249129  249135  249141      18
  249063  249069  249087  249093      14  249063  249069 -249087  249093      15
  249063  249069 -249087  249093      16  249063  249069 -249087  249093      17
  249069  249087  249093  249099      18  249075  249069  249087  249093      19
  249075  249069 -249087  249093      20  249075  249069 -249087  249093      21
  249075  249069 -249087  249093      17  249087  249093  249099  249105      31
  249087  249093 -249099  249105      32  249087  249093 -249099  249105      33
  249087  249093 -249099  249105      17  249087  249093  249099  249129       7
  249087  249093 -249099  249129      34  249087  249093 -249099  249129      35
  249087  249093 -249099  249129      17  249090  249087  249069  249063       1
  249090  249087  249069  249075       1  249090  249087  249093  249099      18
  249015  249021  249057  249063      14  249015  249021 -249057  249063      15
  249015  249021 -249057  249063      16  249015  249021 -249057  249063      17
  249021  249057  249063  249069      18  249027  249021  249057  249063      19
  249027  249021 -249057  249063      20  249027  249021 -249057  249063      21
  249027  249021 -249057  249063      17  249033  249027  249021  249015      22
  249033  249027 -249021  249015      23  249033  249027 -249021  249015      24
  249033  249027 -249021  249015      25  249045  249027  249021  249015      22
  249045  249027 -249021  249015      23  249045  249027 -249021  249015      24
  249045  249027 -249021  249015      25  249057  249021  249027  249033      28
  249057  249021 -249027  249033      29  249057  249021 -249027  249033      24
  249057  249021 -249027  249033      30  249057  249021  249027  249045      28
  249057  249021 -249027  249045      29  249057  249021 -249027  249045      24
  249057  249021 -249027  249045      30  249057  249063  249069  249075      31
  249057  249063 -249069  249075      32  249057  249063 -249069  249075      33
  249057  249063 -249069  249075      17  249057  249063  249069  249087       7
  249057  249063 -249069  249087      34  249057  249063 -249069  249087      35
  249057  249063 -249069  249087      17  249060  249057  249021  249015       1
  249060  249057  249021  249027       1  249060  249057  249063  249069      18
  248964  248970  249009  249015      14  248964  248970 -249009  249015      15
  248964  248970 -249009  249015      16  248964  248970 -249009  249015      17
  248970  249009  249015  249021      18  248976  248970  249009  249015      19
  248976  248970 -249009  249015      20  248976  248970 -249009  249015      21
  248976  248970 -249009  249015      17  248985  248976  248970  248964      95
  248985  248976 -248970  248964      96  248985  248976 -248970  248964      55
  248985  248976 -248970  248964      97  248994  248985  248976  248970     119
  248994  248985 -248976  248970     120  248994  248985 -248976  248970     121
  248994  248985 -248976  248970     122  248997  248994  248985  248976       7
  249000  248994  248985  248976     123  249000  248994 -248985  248976     124
  249000  248994 -248985  248976     125  249000  248994 -248985  248976     126
  249009  248970  248976  248985     104  249009  248970 -248976  248985     105
  249009  248970 -248976  248985      55  249009  248970 -248976  248985     106
  249009  249015  249021  249027      31  249009  249015 -249021  249027      32
  249009  249015 -249021  249027      33  249009  249015 -249021  249027      17
  249009  249015  249021  249057       7  249009  249015 -249021  249057      34
  249009  249015 -249021  249057      35  249009  249015 -249021  249057      17
  249012  249009  248970  248964       1  249012  249009  248970  248976       1
  249012  249009  249015  249021      18  248934  248940  248958  248964      14
  248934  248940 -248958  248964      15  248934  248940 -248958  248964      16
  248934  248940 -248958  248964      17  248940  248958  248964  248970      18
  248946  248940  248958  248964      19  248946  248940 -248958  248964      20
  248946  248940 -248958  248964      21  248946  248940 -248958  248964      17
  248958  248964  248970  248976      31  248958  248964 -248970  248976      32
  248958  248964 -248970  248976      33  248958  248964 -248970  248976      17
  248958  248964  248970  249009       7  248958  248964 -248970  249009      34
  248958  248964 -248970  249009      35  248958  248964 -248970  249009      17
  248961  248958  248940  248934       1  248961  248958  248940  248946       1
  248961  248958  248964  248970      18  248877  248883  248928  248934      14
  248877  248883 -248928  248934      15  248877  248883 -248928  248934      16
  248877  248883 -248928  248934      17  248883  248928  248934  248940      18
  248889  248883  248928  248934      19  248889  248883 -248928  248934      20
  248889  248883 -248928  248934      21  248889  248883 -248928  248934      17
  248895  248889  248883  248877      22  248895  248889 -248883  248877      23
  248895  248889 -248883  248877      24  248895  248889 -248883  248877      25
  248907  248889  248883  248877      64  248907  248889 -248883  248877      65
  248907  248889 -248883  248877      66  248907  248889 -248883  248877      67
  248916  248907  248889  248883      68  248916  248907 -248889  248883      69
  248916  248907 -248889  248883      70  248916  248907 -248889  248883      71
  248916  248907  248889  248895      72  248916  248907 -248889  248895      73
  248916  248907 -248889  248895      70  248916  248907 -248889  248895      74
  248928  248883  248889  248895      28  248928  248883 -248889  248895      29
  248928  248883 -248889  248895      24  248928  248883 -248889  248895      30
  248928  248883  248889  248907      75  248928  248883 -248889  248907      76
  248928  248883 -248889  248907      66  248928  248883 -248889  248907      77
  248928  248934  248940  248946      31  248928  248934 -248940  248946      32
  248928  248934 -248940  248946      33  248928  248934 -248940  248946      17
  248928  248934  248940  248958       7  248928  248934 -248940  248958      34
  248928  248934 -248940  248958      35  248928  248934 -248940  248958      17
  248931  248928  248883  248877       1  248931  248928  248883  248889       1
  248931  248928  248934  248940      18  248832  248838  248871  248877      14
  248832  248838 -248871  248877      15  248832  248838 -248871  248877      16
  248832  248838 -248871  248877      17  248838  248871  248877  248883      18
  248844  248838  248871  248877      19  248844  248838 -248871  248877      20
  248844  248838 -248871  248877      21  248844  248838 -248871  248877      17
  248853  248844  248838  248832      95  248853  248844 -248838  248832      96
  248853  248844 -248838  248832      55  248853  248844 -248838  248832      97
  248862  248853  248844  248838      98  248862  248853 -248844  248838      99
  248862  248853 -248844  248838     100  248862  248853 -248844  248838     101
  248865  248862  248853  248844     102  248865  248862 -248853  248844     103
  248868  248862  248853  248844     102  248868  248862 -248853  248844     103
  248871  248838  248844  248853     104  248871  248838 -248844  248853     105
  248871  248838 -248844  248853      55  248871  248838 -248844  248853     106
  248871  248877  248883  248889      31  248871  248877 -248883  248889      32
  248871  248877 -248883  248889      33  248871  248877 -248883  248889      17
  248871  248877  248883  248928       7  248871  248877 -248883  248928      34
  248871  248877 -248883  248928      35  248871  248877 -248883  248928      17
  248874  248871  248838  248832       1  248874  248871  248838  248844       1
  248874  248871  248877  248883      18  248787  248793  248826  248832      14
  248787  248793 -248826  248832      15  248787  248793 -248826  248832      16
  248787  248793 -248826  248832      17  248793  248826  248832  248838      18
  248799  248793  248826  248832      19  248799  248793 -248826  248832      20
  248799  248793 -248826  248832      21  248799  248793 -248826  248832      17
  248808  248799  248793  248787      95  248808  248799 -248793  248787      96
  248808  248799 -248793  248787      55  248808  248799 -248793  248787      97
  248817  248808  248799  248793      98  248817  248808 -248799  248793      99
  248817  248808 -248799  248793     100  248817  248808 -248799  248793     101
  248820  248817  248808  248799     102  248820  248817 -248808  248799     103
  248823  248817  248808  248799     102  248823  248817 -248808  248799     103
  248826  248793  248799  248808     104  248826  248793 -248799  248808     105
  248826  248793 -248799  248808      55  248826  248793 -248799  248808     106
  248826  248832  248838  248844      31  248826  248832 -248838  248844      32
  248826  248832 -248838  248844      33  248826  248832 -248838  248844      17
  248826  248832  248838  248871       7  248826  248832 -248838  248871      34
  248826  248832 -248838  248871      35  248826  248832 -248838  248871      17
  248829  248826  248793  248787       1  248829  248826  248793  248799       1
  248829  248826  248832  248838      18  248745  248775  248781  248787      14
  248745  248775 -248781  248787      15  248745  248775 -248781  248787      16
  248745  248775 -248781  248787      17  248757  248766 -248775  248745       2
  248766  248757 -248748  248745       2  248766  248775 -248745  248748       1
  248766  248775  248781  248787      19  248766  248775 -248781  248787      20
  248766  248775 -248781  248787      21  248766  248775 -248781  248787      17
  248775  248745 -248748  248757       1  248775  248766 -248757  248748      50
  248775  248766 -248757  248748      51  248775  248766 -248757  248748      52
  248775  248781  248787  248793      18  248781  248775  248745  248748       1
  248781  248775  248766  248757       2  248781  248787  248793  248799      31
  248781  248787 -248793  248799      32  248781  248787 -248793  248799      33
  248781  248787 -248793  248799      17  248781  248787  248793  248826       7
  248781  248787 -248793  248826      34  248781  248787 -248793  248826      35
  248781  248787 -248793  248826      17  248784  248781  248775  248745       1
  248784  248781  248775  248766       1  248784  248781  248787  248793      18
  248703  248709  248739  248745      14  248703  248709 -248739  248745      15
  248703  248709 -248739  248745      16  248703  248709 -248739  248745      17
  248709  248739  248745  248748      18  248709  248739  248745  248775      18
  248715  248709  248739  248745      19  248715  248709 -248739  248745      20
  248715  248709 -248739  248745      21  248715  248709 -248739  248745      17
  248721  248715  248709  248703      22  248721  248715 -248709  248703      23
  248721  248715 -248709  248703      24  248721  248715 -248709  248703      25
  248733  248715  248709  248703      79  248733  248715 -248709  248703      80
  248733  248715 -248709  248703      81  248733  248715 -248709  248703      82
  248739  248709  248715  248721      28  248739  248709 -248715  248721      29
  248739  248709 -248715  248721      24  248739  248709 -248715  248721      30
  248739  248709  248715  248733      92  248739  248709 -248715  248733      93
  248739  248709 -248715  248733      81  248739  248709 -248715  248733      94
  248739  248745  248748  248757      31  248739  248745 -248748  248757     107
  248739  248745 -248748  248757      21  248739  248745 -248748  248757      17
  248739  248745  248775  248766      31  248739  248745 -248775  248766      32
  248739  248745 -248775  248766      33  248739  248745 -248775  248766      17
  248739  248745  248775  248781       7  248739  248745 -248775  248781      34
  248739  248745 -248775  248781      35  248739  248745 -248775  248781      17
  248742  248739  248709  248703       1  248742  248739  248709  248715       1
  248742  248739  248745  248748      18  248742  248739  248745  248775      18
  248661  248667  248697  248703      14  248661  248667 -248697  248703      15
  248661  248667 -248697  248703      16  248661  248667 -248697  248703      17
  248667  248697  248703  248709      18  248673  248667  248697  248703      19
  248673  248667 -248697  248703      20  248673  248667 -248697  248703      21
  248673  248667 -248697  248703      17  248679  248673  248667  248661      22
  248679  248673 -248667  248661      23  248679  248673 -248667  248661      24
  248679  248673 -248667  248661      25  248691  248673  248667  248661      79
  248691  248673 -248667  248661      80  248691  248673 -248667  248661      81
  248691  248673 -248667  248661      82  248697  248667  248673  248679      28
  248697  248667 -248673  248679      29  248697  248667 -248673  248679      24
  248697  248667 -248673  248679      30  248697  248667  248673  248691      92
  248697  248667 -248673  248691      93  248697  248667 -248673  248691      81
  248697  248667 -248673  248691      94  248697  248703  248709  248715      31
  248697  248703 -248709  248715      32  248697  248703 -248709  248715      33
  248697  248703 -248709  248715      17  248697  248703  248709  248739       7
  248697  248703 -248709  248739      34  248697  248703 -248709  248739      35
  248697  248703 -248709  248739      17  248700  248697  248667  248661       1
  248700  248697  248667  248673       1  248700  248697  248703  248709      18
  248613  248619  248655  248661      14  248613  248619 -248655  248661      15
  248613  248619 -248655  248661      16  248613  248619 -248655  248661      17
  248619  248655  248661  248667      18  248625  248619  248655  248661      19
  248625  248619 -248655  248661      20  248625  248619 -248655  248661      21
  248625  248619 -248655  248661      17  248631  248625  248619  248613      22
  248631  248625 -248619  248613      23  248631  248625 -248619  248613      24
  248631  248625 -248619  248613      25  248643  248625  248619  248613      22
  248643  248625 -248619  248613      23  248643  248625 -248619  248613      24
  248643  248625 -248619  248613      25  248655  248619  248625  248631      28
  248655  248619 -248625  248631      29  248655  248619 -248625  248631      24
  248655  248619 -248625  248631      30  248655  248619  248625  248643      28
  248655  248619 -248625  248643      29  248655  248619 -248625  248643      24
  248655  248619 -248625  248643      30  248655  248661  248667  248673      31
  248655  248661 -248667  248673      32  248655  248661 -248667  248673      33
  248655  248661 -248667  248673      17  248655  248661  248667  248697       7
  248655  248661 -248667  248697      34  248655  248661 -248667  248697      35
  248655  248661 -248667  248697      17  248658  248655  248619  248613       1
  248658  248655  248619  248625       1  248658  248655  248661  248667      18
  248571  248601  248607  248613      14  248571  248601 -248607  248613      15
  248571  248601 -248607  248613      16  248571  248601 -248607  248613      17
  248583  248592 -248601  248571       2  248592  248583 -248574  248571       2
  248592  248601 -248571  248574       1  248592  248601  248607  248613      19
  248592  248601 -248607  248613      20  248592  248601 -248607  248613      21
  248592  248601 -248607  248613      17  248601  248571 -248574  248583       1
  248601  248592 -248583  248574      50  248601  248592 -248583  248574      51
  248601  248592 -248583  248574      52  248601  248607  248613  248619      18
  248607  248601  248571  248574       1  248607  248601  248592  248583       2
  248607  248613  248619  248625      31  248607  248613 -248619  248625      32
  248607  248613 -248619  248625      33  248607  248613 -248619  248625      17
  248607  248613  248619  248655       7  248607  248613 -248619  248655      34
  248607  248613 -248619  248655      35  248607  248613 -248619  248655      17
  248610  248607  248601  248571       1  248610  248607  248601  248592       1
  248610  248607  248613  248619      18  248505  248511  248565  248571      14
  248505  248511 -248565  248571      15  248505  248511 -248565  248571      16
  248505  248511 -248565  248571      17  248511  248565  248571  248574      18
  248511  248565  248571  248601      18  248517  248511  248565  248571      19
  248517  248511 -248565  248571      20  248517  248511 -248565  248571      21
  248517  248511 -248565  248571      17  248526  248517  248511  248505       2
  248535  248526  248517  248511      50  248535  248526 -248517  248511      51
  248535  248526 -248517  248511      52  248544  248535  248526  248517      50
  248544  248535 -248526  248517      51  248544  248535 -248526  248517      52
  248553  248544  248535  248526       2  248565  248511  248517  248526       2
  248565  248571  248574  248583      31  248565  248571 -248574  248583     107
  248565  248571 -248574  248583      21  248565  248571 -248574  248583      17
  248565  248571  248601  248592      31  248565  248571 -248601  248592      32
  248565  248571 -248601  248592      33  248565  248571 -248601  248592      17
  248565  248571  248601  248607       7  248565  248571 -248601  248607      34
  248565  248571 -248601  248607      35  248565  248571 -248601  248607      17
  248568  248565  248511  248505       1  248568  248565  248511  248517       1
  248568  248565  248571  248574      18  248568  248565  248571  248601      18
  248472  248478  248499  248505      14  248472  248478 -248499  248505      15
  248472  248478 -248499  248505      16  248472  248478 -248499  248505      17
  248478  248499  248505  248511      18  248484  248478  248499  248505      19
  248484  248478 -248499  248505      20  248484  248478 -248499  248505      21
  248484  248478 -248499  248505      17  248493  248484  248478  248472     108
  248493  248484 -248478  248472     109  248493  248484 -248478  248472     110
  248493  248484 -248478  248472     111  248499  248478  248484  248493     116
  248499  248478 -248484  248493     117  248499  248478 -248484  248493     110
  248499  248478 -248484  248493     118  248499  248505  248511  248517      31
  248499  248505 -248511  248517      32  248499  248505 -248511  248517      33
  248499  248505 -248511  248517      17  248499  248505  248511  248565       7
  248499  248505 -248511  248565      34  248499  248505 -248511  248565      35
  248499  248505 -248511  248565      17  248502  248499  248478  248472       1
  248502  248499  248478  248484       1  248502  248499  248505  248511      18
  248421  248427  248466  248472      14  248421  248427 -248466  248472      15
  248421  248427 -248466  248472      16  248421  248427 -248466  248472      17
  248427  248466  248472  248478      18  248433  248427  248466  248472      19
  248433  248427 -248466  248472      20  248433  248427 -248466  248472      21
  248433  248427 -248466  248472      17  248442  248433  248427  248421      95
  248442  248433 -248427  248421      96  248442  248433 -248427  248421      55
  248442  248433 -248427  248421      97  248451  248442  248433  248427     119
  248451  248442 -248433  248427     120  248451  248442 -248433  248427     121
  248451  248442 -248433  248427     122  248454  248451  248442  248433       7
  248457  248451  248442  248433     123  248457  248451 -248442  248433     124
  248457  248451 -248442  248433     125  248457  248451 -248442  248433     126
  248466  248427  248433  248442     104  248466  248427 -248433  248442     105
  248466  248427 -248433  248442      55  248466  248427 -248433  248442     106
  248466  248472  248478  248484      31  248466  248472 -248478  248484      32
  248466  248472 -248478  248484      33  248466  248472 -248478  248484      17
  248466  248472  248478  248499       7  248466  248472 -248478  248499      34
  248466  248472 -248478  248499      35  248466  248472 -248478  248499      17
  248469  248466  248427  248421       1  248469  248466  248427  248433       1
  248469  248466  248472  248478      18  248355  248361  248415  248421      14
  248355  248361 -248415  248421      15  248355  248361 -248415  248421      16
  248355  248361 -248415  248421      17  248361  248415  248421  248427      18
  248367  248361  248415  248421      19  248367  248361 -248415  248421      20
  248367  248361 -248415  248421      21  248367  248361 -248415  248421      17
  248376  248367  248361  248355       2  248385  248376  248367  248361      50
  248385  248376 -248367  248361      51  248385  248376 -248367  248361      52
  248394  248385  248376  248367      50  248394  248385 -248376  248367      51
  248394  248385 -248376  248367      52  248403  248394  248385  248376       2
  248415  248361  248367  248376       2  248415  248421  248427  248433      31
  248415  248421 -248427  248433      32  248415  248421 -248427  248433      33
  248415  248421 -248427  248433      17  248415  248421  248427  248466       7
  248415  248421 -248427  248466      34  248415  248421 -248427  248466      35
  248415  248421 -248427  248466      17  248418  248415  248361  248355       1
  248418  248415  248361  248367       1  248418  248415  248421  248427      18
  248289  248295  248349  248355      14  248289  248295 -248349  248355      15
  248289  248295 -248349  248355      16  248289  248295 -248349  248355      17
  248295  248349  248355  248361      18  248301  248295  248349  248355      19
  248301  248295 -248349  248355      20  248301  248295 -248349  248355      21
  248301  248295 -248349  248355      17  248310  248301  248295  248289       2
  248319  248310  248301  248295      50  248319  248310 -248301  248295      51
  248319  248310 -248301  248295      52  248328  248319  248310  248301      50
  248328  248319 -248310  248301      51  248328  248319 -248310  248301      52
  248337  248328  248319  248310       2  248349  248295  248301  248310       2
  248349  248355  248361  248367      31  248349  248355 -248361  248367      32
  248349  248355 -248361  248367      33  248349  248355 -248361  248367      17
  248349  248355  248361  248415       7  248349  248355 -248361  248415      34
  248349  248355 -248361  248415      35  248349  248355 -248361  248415      17
  248352  248349  248295  248289       1  248352  248349  248295  248301       1
  248352  248349  248355  248361      18  248232  248238  248283  248289      14
  248232  248238 -248283  248289      15  248232  248238 -248283  248289      16
  248232  248238 -248283  248289      17  248238  248283  248289  248295      18
  248244  248238  248283  248289      19  248244  248238 -248283  248289      20
  248244  248238 -248283  248289      21  248244  248238 -248283  248289      17
  248253  248244  248238  248232      53  248253  248244 -248238  248232      54
  248253  248244 -248238  248232      55  248253  248244 -248238  248232      56
  248259  248253  248244  248238      57  248259  248253 -248244  248238      58
  248259  248253 -248244  248238      59  248259  248253 -248244  248238      60
  248271  248253  248244  248238      57  248271  248253 -248244  248238      58
  248271  248253 -248244  248238      59  248271  248253 -248244  248238      60
  248283  248238  248244  248253      61  248283  248238 -248244  248253      62
  248283  248238 -248244  248253      55  248283  248238 -248244  248253      63
  248283  248289  248295  248301      31  248283  248289 -248295  248301      32
  248283  248289 -248295  248301      33  248283  248289 -248295  248301      17
  248283  248289  248295  248349       7  248283  248289 -248295  248349      34
  248283  248289 -248295  248349      35  248283  248289 -248295  248349      17
  248286  248283  248238  248232       1  248286  248283  248238  248244       1
  248286  248283  248289  248295      18  248187  248193  248226  248232      14
  248187  248193 -248226  248232      15  248187  248193 -248226  248232      16
  248187  248193 -248226  248232      17  248193  248226  248232  248238      18
  248199  248193  248226  248232      19  248199  248193 -248226  248232      20
  248199  248193 -248226  248232      21  248199  248193 -248226  248232      17
  248208  248199  248193  248187      95  248208  248199 -248193  248187      96
  248208  248199 -248193  248187      55  248208  248199 -248193  248187      97
  248217  248208  248199  248193      98  248217  248208 -248199  248193      99
  248217  248208 -248199  248193     100  248217  248208 -248199  248193     101
  248220  248217  248208  248199     102  248220  248217 -248208  248199     103
  248223  248217  248208  248199     102  248223  248217 -248208  248199     103
  248226  248193  248199  248208     104  248226  248193 -248199  248208     105
  248226  248193 -248199  248208      55  248226  248193 -248199  248208     106
  248226  248232  248238  248244      31  248226  248232 -248238  248244      32
  248226  248232 -248238  248244      33  248226  248232 -248238  248244      17
  248226  248232  248238  248283       7  248226  248232 -248238  248283      34
  248226  248232 -248238  248283      35  248226  248232 -248238  248283      17
  248229  248226  248193  248187       1  248229  248226  248193  248199       1
  248229  248226  248232  248238      18  248157  248163  248181  248187      14
  248157  248163 -248181  248187      15  248157  248163 -248181  248187      16
  248157  248163 -248181  248187      17  248163  248181  248187  248193      18
  248169  248163  248181  248187      19  248169  248163 -248181  248187      20
  248169  248163 -248181  248187      21  248169  248163 -248181  248187      17
  248181  248187  248193  248199      31  248181  248187 -248193  248199      32
  248181  248187 -248193  248199      33  248181  248187 -248193  248199      17
  248181  248187  248193  248226       7  248181  248187 -248193  248226      34
  248181  248187 -248193  248226      35  248181  248187 -248193  248226      17
  248184  248181  248163  248157       1  248184  248181  248163  248169       1
  248184  248181  248187  248193      18  248100  248106  248151  248157      14
  248100  248106 -248151  248157      15  248100  248106 -248151  248157      16
  248100  248106 -248151  248157      17  248106  248151  248157  248163      18
  248112  248106  248151  248157      19  248112  248106 -248151  248157      20
  248112  248106 -248151  248157      21  248112  248106 -248151  248157      17
  248118  248112  248106  248100      22  248118  248112 -248106  248100      23
  248118  248112 -248106  248100      24  248118  248112 -248106  248100      25
  248130  248112  248106  248100      64  248130  248112 -248106  248100      65
  248130  248112 -248106  248100      66  248130  248112 -248106  248100      67
  248139  248130  248112  248106      68  248139  248130 -248112  248106      69
  248139  248130 -248112  248106      70  248139  248130 -248112  248106      71
  248139  248130  248112  248118      72  248139  248130 -248112  248118      73
  248139  248130 -248112  248118      70  248139  248130 -248112  248118      74
  248151  248106  248112  248118      28  248151  248106 -248112  248118      29
  248151  248106 -248112  248118      24  248151  248106 -248112  248118      30
  248151  248106  248112  248130      75  248151  248106 -248112  248130      76
  248151  248106 -248112  248130      66  248151  248106 -248112  248130      77
  248151  248157  248163  248169      31  248151  248157 -248163  248169      32
  248151  248157 -248163  248169      33  248151  248157 -248163  248169      17
  248151  248157  248163  248181       7  248151  248157 -248163  248181      34
  248151  248157 -248163  248181      35  248151  248157 -248163  248181      17
  248154  248151  248106  248100       1  248154  248151  248106  248112       1
  248154  248151  248157  248163      18  248052  248058  248094  248100      14
  248052  248058 -248094  248100      15  248052  248058 -248094  248100      16
  248052  248058 -248094  248100      17  248058  248094  248100  248106      18
  248064  248058  248094  248100      19  248064  248058 -248094  248100      20
  248064  248058 -248094  248100      21  248064  248058 -248094  248100      17
  248070  248064  248058  248052      22  248070  248064 -248058  248052      23
  248070  248064 -248058  248052      24  248070  248064 -248058  248052      25
  248082  248064  248058  248052      22  248082  248064 -248058  248052      23
  248082  248064 -248058  248052      24  248082  248064 -248058  248052      25
  248094  248058  248064  248070      28  248094  248058 -248064  248070      29
  248094  248058 -248064  248070      24  248094  248058 -248064  248070      30
  248094  248058  248064  248082      28  248094  248058 -248064  248082      29
  248094  248058 -248064  248082      24  248094  248058 -248064  248082      30
  248094  248100  248106  248112      31  248094  248100 -248106  248112      32
  248094  248100 -248106  248112      33  248094  248100 -248106  248112      17
  248094  248100  248106  248151       7  248094  248100 -248106  248151      34
  248094  248100 -248106  248151      35  248094  248100 -248106  248151      17
  248097  248094  248058  248052       1  248097  248094  248058  248064       1
  248097  248094  248100  248106      18  248022  248028  248046  248052      14
  248022  248028 -248046  248052      15  248022  248028 -248046  248052      16
  248022  248028 -248046  248052      17  248028  248046  248052  248058      18
  248034  248028  248046  248052      19  248034  248028 -248046  248052      20
  248034  248028 -248046  248052      21  248034  248028 -248046  248052      17
  248046  248052  248058  248064      31  248046  248052 -248058  248064      32
  248046  248052 -248058  248064      33  248046  248052 -248058  248064      17
  248046  248052  248058  248094       7  248046  248052 -248058  248094      34
  248046  248052 -248058  248094      35  248046  248052 -248058  248094      17
  248049  248046  248028  248022       1  248049  248046  248028  248034       1
  248049  248046  248052  248058      18  247986  247992  248016  248022      14
  247986  247992 -248016  248022      15  247986  247992 -248016  248022      16
  247986  247992 -248016  248022      17  247992  248016  248022  248028      18
  247998  247992  248016  248022      19  247998  247992 -248016  248022      20
  247998  247992 -248016  248022      21  247998  247992 -248016  248022      17
  248007  247998  247992  247986       3  248007  247998 -247992  247986       4
  248007  247998 -247992  247986       5  248007  247998 -247992  247986       6
  248010  248007  247998  247992       7  248010  248007 -247998  247992       8
  248010  248007 -247998  247992       9  248010  248007 -247998  247992      10
  248013  248007  247998  247992       7  248013  248007 -247998  247992       8
  248013  248007 -247998  247992       9  248013  248007 -247998  247992      10
  248016  247992  247998  248007      11  248016  247992 -247998  248007      12
  248016  247992 -247998  248007       5  248016  247992 -247998  248007      13
  248016  248022  248028  248034      31  248016  248022 -248028  248034      32
  248016  248022 -248028  248034      33  248016  248022 -248028  248034      17
  248016  248022  248028  248046       7  248016  248022 -248028  248046      34
  248016  248022 -248028  248046      35  248016  248022 -248028  248046      17
  248019  248016  247992  247986       1  248019  248016  247992  247998       1
  248019  248016  248022  248028      18  247938  247944  247980  247986      14
  247938  247944 -247980  247986      15  247938  247944 -247980  247986      16
  247938  247944 -247980  247986      17  247944  247980  247986  247992      18
  247950  247944  247980  247986      19  247950  247944 -247980  247986      20
  247950  247944 -247980  247986      21  247950  247944 -247980  247986      17
  247956  247950  247944  247938      22  247956  247950 -247944  247938      23
  247956  247950 -247944  247938      24  247956  247950 -247944  247938      25
  247968  247950  247944  247938      22  247968  247950 -247944  247938      23
  247968  247950 -247944  247938      24  247968  247950 -247944  247938      25
  247980  247944  247950  247956      28  247980  247944 -247950  247956      29
  247980  247944 -247950  247956      24  247980  247944 -247950  247956      30
  247980  247944  247950  247968      28  247980  247944 -247950  247968      29
  247980  247944 -247950  247968      24  247980  247944 -247950  247968      30
  247980  247986  247992  247998      31  247980  247986 -247992  247998      32
  247980  247986 -247992  247998      33  247980  247986 -247992  247998      17
  247980  247986  247992  248016       7  247980  247986 -247992  248016      34
  247980  247986 -247992  248016      35  247980  247986 -247992  248016      17
  247983  247980  247944  247938       1  247983  247980  247944  247950       1
  247983  247980  247986  247992      18  247908  247914  247932  247938      14
  247908  247914 -247932  247938      15  247908  247914 -247932  247938      16
  247908  247914 -247932  247938      17  247914  247932  247938  247944      18
  247920  247914  247932  247938      19  247920  247914 -247932  247938      20
  247920  247914 -247932  247938      21  247920  247914 -247932  247938      17
  247932  247938  247944  247950      31  247932  247938 -247944  247950      32
  247932  247938 -247944  247950      33  247932  247938 -247944  247950      17
  247932  247938  247944  247980       7  247932  247938 -247944  247980      34
  247932  247938 -247944  247980      35  247932  247938 -247944  247980      17
  247935  247932  247914  247908       1  247935  247932  247914  247920       1
  247935  247932  247938  247944      18  247851  247857  247902  247908      14
  247851  247857 -247902  247908      15  247851  247857 -247902  247908      16
  247851  247857 -247902  247908      17  247857  247902  247908  247914      18
  247863  247857  247902  247908      19  247863  247857 -247902  247908      20
  247863  247857 -247902  247908      21  247863  247857 -247902  247908      17
  247872  247863  247857  247851      53  247872  247863 -247857  247851      54
  247872  247863 -247857  247851      55  247872  247863 -247857  247851      56
  247878  247872  247863  247857      57  247878  247872 -247863  247857      58
  247878  247872 -247863  247857      59  247878  247872 -247863  247857      60
  247890  247872  247863  247857      57  247890  247872 -247863  247857      58
  247890  247872 -247863  247857      59  247890  247872 -247863  247857      60
  247902  247857  247863  247872      61  247902  247857 -247863  247872      62
  247902  247857 -247863  247872      55  247902  247857 -247863  247872      63
  247902  247908  247914  247920      31  247902  247908 -247914  247920      32
  247902  247908 -247914  247920      33  247902  247908 -247914  247920      17
  247902  247908  247914  247932       7  247902  247908 -247914  247932      34
  247902  247908 -247914  247932      35  247902  247908 -247914  247932      17
  247905  247902  247857  247851       1  247905  247902  247857  247863       1
  247905  247902  247908  247914      18  247800  247806  247845  247851      14
  247800  247806 -247845  247851      15  247800  247806 -247845  247851      16
  247800  247806 -247845  247851      17  247806  247845  247851  247857      18
  247812  247806  247845  247851      19  247812  247806 -247845  247851      20
  247812  247806 -247845  247851      21  247812  247806 -247845  247851      17
  247821  247812  247806  247800      95  247821  247812 -247806  247800      96
  247821  247812 -247806  247800      55  247821  247812 -247806  247800      97
  247830  247821  247812  247806     127  247830  247821 -247812  247806     128
  247830  247821 -247812  247806     129  247830  247821 -247812  247806     130
  247833  247830  247821  247812     131  247833  247830 -247821  247812     132
  247833  247830 -247821  247812     133  247833  247830 -247821  247812     134
  247845  247806  247812  247821     104  247845  247806 -247812  247821     105
  247845  247806 -247812  247821      55  247845  247806 -247812  247821     106
  247845  247851  247857  247863      31  247845  247851 -247857  247863      32
  247845  247851 -247857  247863      33  247845  247851 -247857  247863      17
  247845  247851  247857  247902       7  247845  247851 -247857  247902      34
  247845  247851 -247857  247902      35  247845  247851 -247857  247902      17
  247848  247845  247806  247800       1  247848  247845  247806  247812       1
  247848  247845  247851  247857      18  247752  247758  247794  247800      14
  247752  247758 -247794  247800      15  247752  247758 -247794  247800      16
  247752  247758 -247794  247800      17  247758  247794  247800  247806      18
  247764  247758  247794  247800      19  247764  247758 -247794  247800      20
  247764  247758 -247794  247800      21  247764  247758 -247794  247800      17
  247770  247764  247758  247752      22  247770  247764 -247758  247752      23
  247770  247764 -247758  247752      24  247770  247764 -247758  247752      25
  247782  247764  247758  247752      22  247782  247764 -247758  247752      23
  247782  247764 -247758  247752      24  247782  247764 -247758  247752      25
  247794  247758  247764  247770      28  247794  247758 -247764  247770      29
  247794  247758 -247764  247770      24  247794  247758 -247764  247770      30
  247794  247758  247764  247782      28  247794  247758 -247764  247782      29
  247794  247758 -247764  247782      24  247794  247758 -247764  247782      30
  247794  247800  247806  247812      31  247794  247800 -247806  247812      32
  247794  247800 -247806  247812      33  247794  247800 -247806  247812      17
  247794  247800  247806  247845       7  247794  247800 -247806  247845      34
  247794  247800 -247806  247845      35  247794  247800 -247806  247845      17
  247797  247794  247758  247752       1  247797  247794  247758  247764       1
  247797  247794  247800  247806      18  247731  247737  247746  247752      14
  247731  247737 -247746  247752      15  247731  247737 -247746  247752      16
  247731  247737 -247746  247752      17  247737  247746  247752  247758      18
  247746  247752  247758  247764      31  247746  247752 -247758  247764      32
  247746  247752 -247758  247764      33  247746  247752 -247758  247764      17
  247746  247752  247758  247794       7  247746  247752 -247758  247794      34
  247746  247752 -247758  247794      35  247746  247752 -247758  247794      17
  247749  247746  247737  247731       1  247749  247746  247752  247758      18
  247659  247665  247725  247731      14  247659  247665 -247725  247731      15
  247659  247665 -247725  247731      16  247659  247665 -247725  247731      17
  247665  247725  247731  247737      18  247671  247665  247725  247731      19
  247671  247665 -247725  247731      20  247671  247665 -247725  247731      21
  247671  247665 -247725  247731      17  247680  247671  247665  247659       2
  247689  247680  247671  247665      50  247689  247680 -247671  247665      51
  247689  247680 -247671  247665      52  247698  247689  247680  247671       2
  247704  247698  247689  247680       7  247704  247698 -247689  247680       9
  247707  247704  247698  247689      78  247707  247704 -247698  247689      17
  247716  247704  247698  247689      78  247716  247704 -247698  247689      17
  247725  247665  247671  247680       2  247725  247731  247737  247746       7
  247725  247731 -247737  247746      34  247725  247731 -247737  247746      35
  247725  247731 -247737  247746      17  247728  247725  247665  247659       1
  247728  247725  247665  247671       1  247728  247725  247731  247737      18
  247587  247593  247653  247659      14  247587  247593 -247653  247659      15
  247587  247593 -247653  247659      16  247587  247593 -247653  247659      17
  247593  247653  247659  247665      18  247599  247593  247653  247659      19
  247599  247593 -247653  247659      20  247599  247593 -247653  247659      21
  247599  247593 -247653  247659      17  247608  247599  247593  247587       2
  247617  247608  247599  247593      50  247617  247608 -247599  247593      51
  247617  247608 -247599  247593      52  247626  247617  247608  247599       2
  247632  247626  247617  247608       7  247632  247626 -247617  247608       9
  247635  247632  247626  247617      78  247635  247632 -247626  247617      17
  247644  247632  247626  247617      78  247644  247632 -247626  247617      17
  247653  247593  247599  247608       2  247653  247659  247665  247671      31
  247653  247659 -247665  247671      32  247653  247659 -247665  247671      33
  247653  247659 -247665  247671      17  247653  247659  247665  247725       7
  247653  247659 -247665  247725      34  247653  247659 -247665  247725      35
  247653  247659 -247665  247725      17  247656  247653  247593  247587       1
  247656  247653  247593  247599       1  247656  247653  247659  247665      18
  247530  247536  247581  247587      14  247530  247536 -247581  247587      15
  247530  247536 -247581  247587      16  247530  247536 -247581  247587      17
  247536  247581  247587  247593      18  247542  247536  247581  247587      19
  247542  247536 -247581  247587      20  247542  247536 -247581  247587      21
  247542  247536 -247581  247587      17  247548  247542  247536  247530      22
  247548  247542 -247536  247530      23  247548  247542 -247536  247530      24
  247548  247542 -247536  247530      25  247560  247542  247536  247530      64
  247560  247542 -247536  247530      65  247560  247542 -247536  247530      66
  247560  247542 -247536  247530      67  247569  247560  247542  247536      68
  247569  247560 -247542  247536      69  247569  247560 -247542  247536      70
  247569  247560 -247542  247536      71  247569  247560  247542  247548      72
  247569  247560 -247542  247548      73  247569  247560 -247542  247548      70
  247569  247560 -247542  247548      74  247581  247536  247542  247548      28
  247581  247536 -247542  247548      29  247581  247536 -247542  247548      24
  247581  247536 -247542  247548      30  247581  247536  247542  247560      75
  247581  247536 -247542  247560      76  247581  247536 -247542  247560      66
  247581  247536 -247542  247560      77  247581  247587  247593  247599      31
  247581  247587 -247593  247599      32  247581  247587 -247593  247599      33
  247581  247587 -247593  247599      17  247581  247587  247593  247653       7
  247581  247587 -247593  247653      34  247581  247587 -247593  247653      35
  247581  247587 -247593  247653      17  247584  247581  247536  247530       1
  247584  247581  247536  247542       1  247584  247581  247587  247593      18
  247485  247491  247524  247530      14  247485  247491 -247524  247530      15
  247485  247491 -247524  247530      16  247485  247491 -247524  247530      17
  247491  247524  247530  247536      18  247497  247491  247524  247530      19
  247497  247491 -247524  247530      20  247497  247491 -247524  247530      21
  247497  247491 -247524  247530      17  247506  247497  247491  247485      95
  247506  247497 -247491  247485      96  247506  247497 -247491  247485      55
  247506  247497 -247491  247485      97  247515  247506  247497  247491      98
  247515  247506 -247497  247491      99  247515  247506 -247497  247491     100
  247515  247506 -247497  247491     101  247518  247515  247506  247497     102
  247518  247515 -247506  247497     103  247521  247515  247506  247497     102
  247521  247515 -247506  247497     103  247524  247491  247497  247506     104
  247524  247491 -247497  247506     105  247524  247491 -247497  247506      55
  247524  247491 -247497  247506     106  247524  247530  247536  247542      31
  247524  247530 -247536  247542      32  247524  247530 -247536  247542      33
  247524  247530 -247536  247542      17  247524  247530  247536  247581       7
  247524  247530 -247536  247581      34  247524  247530 -247536  247581      35
  247524  247530 -247536  247581      17  247527  247524  247491  247485       1
  247527  247524  247491  247497       1  247527  247524  247530  247536      18
  247437  247443  247479  247485      14  247437  247443 -247479  247485      15
  247437  247443 -247479  247485      16  247437  247443 -247479  247485      17
  247443  247479  247485  247491      18  247449  247443  247479  247485      19
  247449  247443 -247479  247485      20  247449  247443 -247479  247485      21
  247449  247443 -247479  247485      17  247455  247449  247443  247437      22
  247455  247449 -247443  247437      23  247455  247449 -247443  247437      24
  247455  247449 -247443  247437      25  247467  247449  247443  247437      22
  247467  247449 -247443  247437      23  247467  247449 -247443  247437      24
  247467  247449 -247443  247437      25  247479  247443  247449  247455      28
  247479  247443 -247449  247455      29  247479  247443 -247449  247455      24
  247479  247443 -247449  247455      30  247479  247443  247449  247467      28
  247479  247443 -247449  247467      29  247479  247443 -247449  247467      24
  247479  247443 -247449  247467      30  247479  247485  247491  247497      31
  247479  247485 -247491  247497      32  247479  247485 -247491  247497      33
  247479  247485 -247491  247497      17  247479  247485  247491  247524       7
  247479  247485 -247491  247524      34  247479  247485 -247491  247524      35
  247479  247485 -247491  247524      17  247482  247479  247443  247437       1
  247482  247479  247443  247449       1  247482  247479  247485  247491      18
  247395  247425  247431  247437      14  247395  247425 -247431  247437      15
  247395  247425 -247431  247437      16  247395  247425 -247431  247437      17
  247407  247416 -247425  247395       2  247416  247407 -247398  247395       2
  247416  247425 -247395  247398       1  247416  247425  247431  247437      19
  247416  247425 -247431  247437      20  247416  247425 -247431  247437      21
  247416  247425 -247431  247437      17  247425  247395 -247398  247407       1
  247425  247416 -247407  247398      50  247425  247416 -247407  247398      51
  247425  247416 -247407  247398      52  247425  247431  247437  247443      18
  247431  247425  247395  247398       1  247431  247425  247416  247407       2
  247431  247437  247443  247449      31  247431  247437 -247443  247449      32
  247431  247437 -247443  247449      33  247431  247437 -247443  247449      17
  247431  247437  247443  247479       7  247431  247437 -247443  247479      34
  247431  247437 -247443  247479      35  247431  247437 -247443  247479      17
  247434  247431  247425  247395       1  247434  247431  247425  247416       1
  247434  247431  247437  247443      18  247353  247359  247389  247395      14
  247353  247359 -247389  247395      15  247353  247359 -247389  247395      16
  247353  247359 -247389  247395      17  247359  247389  247395  247398      18
  247359  247389  247395  247425      18  247365  247359  247389  247395      19
  247365  247359 -247389  247395      20  247365  247359 -247389  247395      21
  247365  247359 -247389  247395      17  247374  247365  247359  247353     158
  247374  247365 -247359  247353     159  247374  247365 -247359  247353     160
  247374  247365 -247359  247353     161  247377  247374  247365  247359       7
  247380  247374  247365  247359     162  247380  247374 -247365  247359     163
  247380  247374 -247365  247359     164  247380  247374 -247365  247359     165
  247389  247359  247365  247374     166  247389  247359 -247365  247374     167
  247389  247359 -247365  247374     160  247389  247359 -247365  247374     168
  247389  247395  247398  247407      31  247389  247395 -247398  247407     107
  247389  247395 -247398  247407      21  247389  247395 -247398  247407      17
  247389  247395  247425  247416      31  247389  247395 -247425  247416      32
  247389  247395 -247425  247416      33  247389  247395 -247425  247416      17
  247389  247395  247425  247431       7  247389  247395 -247425  247431      34
  247389  247395 -247425  247431      35  247389  247395 -247425  247431      17
  247392  247389  247359  247353       1  247392  247389  247359  247365       1
  247392  247389  247395  247398      18  247392  247389  247395  247425      18
  247323  247329  247347  247353      14  247323  247329 -247347  247353      15
  247323  247329 -247347  247353      16  247323  247329 -247347  247353      17
  247329  247347  247353  247359      18  247335  247329  247347  247353      19
  247335  247329 -247347  247353      20  247335  247329 -247347  247353      21
  247335  247329 -247347  247353      17  247347  247353  247359  247365      31
  247347  247353 -247359  247365      32  247347  247353 -247359  247365      33
  247347  247353 -247359  247365      17  247347  247353  247359  247389       7
  247347  247353 -247359  247389      34  247347  247353 -247359  247389      35
  247347  247353 -247359  247389      17  247350  247347  247329  247323       1
  247350  247347  247329  247335       1  247350  247347  247353  247359      18
  247302  247308  247317  247323      14  247302  247308 -247317  247323      15
  247302  247308 -247317  247323      16  247302  247308 -247317  247323      17
  247308  247317  247323  247329      18  247317  247323  247329  247335      31
  247317  247323 -247329  247335      32  247317  247323 -247329  247335      33
  247317  247323 -247329  247335      17  247317  247323  247329  247347       7
  247317  247323 -247329  247347      34  247317  247323 -247329  247347      35
  247317  247323 -247329  247347      17  247320  247317  247308  247302       1
  247320  247317  247323  247329      18  247236  247242  247296  247302      14
  247236  247242 -247296  247302      15  247236  247242 -247296  247302      16
  247236  247242 -247296  247302      17  247242  247296  247302  247308      18
  247248  247242  247296  247302      19  247248  247242 -247296  247302      20
  247248  247242 -247296  247302      21  247248  247242 -247296  247302      17
  247257  247248  247242  247236       2  247266  247257  247248  247242      50
  247266  247257 -247248  247242      51  247266  247257 -247248  247242      52
  247275  247266  247257  247248      50  247275  247266 -247257  247248      51
  247275  247266 -247257  247248      52  247284  247275  247266  247257       2
  247296  247242  247248  247257       2  247296  247302  247308  247317       7
  247296  247302 -247308  247317      34  247296  247302 -247308  247317      35
  247296  247302 -247308  247317      17  247299  247296  247242  247236       1
  247299  247296  247242  247248       1  247299  247296  247302  247308      18
  247203  247209  247230  247236      14  247203  247209 -247230  247236      15
  247203  247209 -247230  247236      16  247203  247209 -247230  247236      17
  247209  247230  247236  247242      18  247215  247209  247230  247236      19
  247215  247209 -247230  247236      20  247215  247209 -247230  247236      21
  247215  247209 -247230  247236      17  247224  247215  247209  247203     108
  247224  247215 -247209  247203     109  247224  247215 -247209  247203     110
  247224  247215 -247209  247203     111  247230  247209  247215  247224     116
  247230  247209 -247215  247224     117  247230  247209 -247215  247224     110
  247230  247209 -247215  247224     118  247230  247236  247242  247248      31
  247230  247236 -247242  247248      32  247230  247236 -247242  247248      33
  247230  247236 -247242  247248      17  247230  247236  247242  247296       7
  247230  247236 -247242  247296      34  247230  247236 -247242  247296      35
  247230  247236 -247242  247296      17  247233  247230  247209  247203       1
  247233  247230  247209  247215       1  247233  247230  247236  247242      18
  247146  247152  247197  247203      14  247146  247152 -247197  247203      15
  247146  247152 -247197  247203      16  247146  247152 -247197  247203      17
  247152  247197  247203  247209      18  247158  247152  247197  247203      19
  247158  247152 -247197  247203      20  247158  247152 -247197  247203      21
  247158  247152 -247197  247203      17  247164  247158  247152  247146      22
  247164  247158 -247152  247146      23  247164  247158 -247152  247146      24
  247164  247158 -247152  247146      25  247176  247158  247152  247146      64
  247176  247158 -247152  247146      65  247176  247158 -247152  247146      66
  247176  247158 -247152  247146      67  247185  247176  247158  247152      68
  247185  247176 -247158  247152      69  247185  247176 -247158  247152      70
  247185  247176 -247158  247152      71  247185  247176  247158  247164      72
  247185  247176 -247158  247164      73  247185  247176 -247158  247164      70
  247185  247176 -247158  247164      74  247197  247152  247158  247164      28
  247197  247152 -247158  247164      29  247197  247152 -247158  247164      24
  247197  247152 -247158  247164      30  247197  247152  247158  247176      75
  247197  247152 -247158  247176      76  247197  247152 -247158  247176      66
  247197  247152 -247158  247176      77  247197  247203  247209  247215      31
  247197  247203 -247209  247215      32  247197  247203 -247209  247215      33
  247197  247203 -247209  247215      17  247197  247203  247209  247230       7
  247197  247203 -247209  247230      34  247197  247203 -247209  247230      35
  247197  247203 -247209  247230      17  247200  247197  247152  247146       1
  247200  247197  247152  247158       1  247200  247197  247203  247209      18
  247080  247086  247140  247146      14  247080  247086 -247140  247146      15
  247080  247086 -247140  247146      16  247080  247086 -247140  247146      17
  247086  247140  247146  247152      18  247092  247086  247140  247146      19
  247092  247086 -247140  247146      20  247092  247086 -247140  247146      21
  247092  247086 -247140  247146      17  247101  247092  247086  247080       2
  247110  247101  247092  247086      50  247110  247101 -247092  247086      51
  247110  247101 -247092  247086      52  247119  247110  247101  247092      50
  247119  247110 -247101  247092      51  247119  247110 -247101  247092      52
  247128  247119  247110  247101       2  247140  247086  247092  247101       2
  247140  247146  247152  247158      31  247140  247146 -247152  247158      32
  247140  247146 -247152  247158      33  247140  247146 -247152  247158      17
  247140  247146  247152  247197       7  247140  247146 -247152  247197      34
  247140  247146 -247152  247197      35  247140  247146 -247152  247197      17
  247143  247140  247086  247080       1  247143  247140  247086  247092       1
  247143  247140  247146  247152      18  247035  247041  247074  247080      14
  247035  247041 -247074  247080      15  247035  247041 -247074  247080      16
  247035  247041 -247074  247080      17  247041  247074  247080  247086      18
  247047  247041  247074  247080      19  247047  247041 -247074  247080      20
  247047  247041 -247074  247080      21  247047  247041 -247074  247080      17
  247056  247047  247041  247035      95  247056  247047 -247041  247035      96
  247056  247047 -247041  247035      55  247056  247047 -247041  247035      97
  247065  247056  247047  247041      98  247065  247056 -247047  247041      99
  247065  247056 -247047  247041     100  247065  247056 -247047  247041     101
  247068  247065  247056  247047     102  247068  247065 -247056  247047     103
  247071  247065  247056  247047     102  247071  247065 -247056  247047     103
  247074  247041  247047  247056     104  247074  247041 -247047  247056     105
  247074  247041 -247047  247056      55  247074  247041 -247047  247056     106
  247074  247080  247086  247092      31  247074  247080 -247086  247092      32
  247074  247080 -247086  247092      33  247074  247080 -247086  247092      17
  247074  247080  247086  247140       7  247074  247080 -247086  247140      34
  247074  247080 -247086  247140      35  247074  247080 -247086  247140      17
  247077  247074  247041  247035       1  247077  247074  247041  247047       1
  247077  247074  247080  247086      18  246975  246981  247029  247035      14
  246975  246981 -247029  247035      15  246975  246981 -247029  247035      16
  246975  246981 -247029  247035      17  246981  247029  247035  247041      18
  246987  246981  247029  247035      19  246987  246981 -247029  247035      20
  246987  246981 -247029  247035      21  246987  246981 -247029  247035      17
  246996  246987  246981  246975      38  246996  246987 -246981  246975      39
  246996  246987 -246981  246975      40  246996  246987 -246981  246975      41
  246999  246996  246987  246981       7  246999  246996 -246987  246981      42
  246999  246996 -246987  246981       9  246999  246996 -246987  246981      43
  247005  246999  246996  246987      44  247011  247005  246999  246996      44
  247011  247017 -247023  246996      44  247017  247011  247005  246999      44
  247017  247023  246996  246987      44  247017  247023 -246996  246999      44
  247023  246996  246987  246981       7  247023  246996 -246987  246981      42
  247023  246996 -246987  246981       9  247023  246996 -246987  246981      43
  247023  246996  246999  247005      44  247023  247017 -247011  247005      44
  247029  246981  246987  246996      47  247029  246981 -246987  246996      48
  247029  246981 -246987  246996      40  247029  246981 -246987  246996      49
  247029  247035  247041  247047      31  247029  247035 -247041  247047      32
  247029  247035 -247041  247047      33  247029  247035 -247041  247047      17
  247029  247035  247041  247074       7  247029  247035 -247041  247074      34
  247029  247035 -247041  247074      35  247029  247035 -247041  247074      17
  247032  247029  246981  246975       1  247032  247029  246981  246987       1
  247032  247029  247035  247041      18  246954  246960  246969  246975      14
  246954  246960 -246969  246975      15  246954  246960 -246969  246975      16
  246954  246960 -246969  246975      17  246960  246969  246975  246981      18
  246969  246975  246981  246987      31  246969  246975 -246981  246987      32
  246969  246975 -246981  246987      33  246969  246975 -246981  246987      17
  246969  246975  246981  247029       7  246969  246975 -246981  247029      34
  246969  246975 -246981  247029      35  246969  246975 -246981  247029      17
  246972  246969  246960  246954       1  246972  246969  246975  246981      18
  246909  246915  246948  246954      14  246909  246915 -246948  246954      15
  246909  246915 -246948  246954      16  246909  246915 -246948  246954      17
  246915  246948  246954  246960      18  246921  246915  246948  246954      19
  246921  246915 -246948  246954      20  246921  246915 -246948  246954      21
  246921  246915 -246948  246954      17  246930  246921  246915  246909      95
  246930  246921 -246915  246909      96  246930  246921 -246915  246909      55
  246930  246921 -246915  246909      97  246939  246930  246921  246915      98
  246939  246930 -246921  246915      99  246939  246930 -246921  246915     100
  246939  246930 -246921  246915     101  246942  246939  246930  246921     102
  246942  246939 -246930  246921     103  246945  246939  246930  246921     102
  246945  246939 -246930  246921     103  246948  246915  246921  246930     104
  246948  246915 -246921  246930     105  246948  246915 -246921  246930      55
  246948  246915 -246921  246930     106  246948  246954  246960  246969       7
  246948  246954 -246960  246969      34  246948  246954 -246960  246969      35
  246948  246954 -246960  246969      17  246951  246948  246915  246909       1
  246951  246948  246915  246921       1  246951  246948  246954  246960      18
  246843  246849  246903  246909      14  246843  246849 -246903  246909      15
  246843  246849 -246903  246909      16  246843  246849 -246903  246909      17
  246849  246903  246909  246915      18  246855  246849  246903  246909      19
  246855  246849 -246903  246909      20  246855  246849 -246903  246909      21
  246855  246849 -246903  246909      17  246864  246855  246849  246843       2
  246873  246864  246855  246849      50  246873  246864 -246855  246849      51
  246873  246864 -246855  246849      52  246882  246873  246864  246855      50
  246882  246873 -246864  246855      51  246882  246873 -246864  246855      52
  246891  246882  246873  246864       2  246903  246849  246855  246864       2
  246903  246909  246915  246921      31  246903  246909 -246915  246921      32
  246903  246909 -246915  246921      33  246903  246909 -246915  246921      17
  246903  246909  246915  246948       7  246903  246909 -246915  246948      34
  246903  246909 -246915  246948      35  246903  246909 -246915  246948      17
  246906  246903  246849  246843       1  246906  246903  246849  246855       1
  246906  246903  246909  246915      18  246813  246819  246837  246843      14
  246813  246819 -246837  246843      15  246813  246819 -246837  246843      16
  246813  246819 -246837  246843      17  246819  246837  246843  246849      18
  246825  246819  246837  246843      19  246825  246819 -246837  246843      20
  246825  246819 -246837  246843      21  246825  246819 -246837  246843      17
  246837  246843  246849  246855      31  246837  246843 -246849  246855      32
  246837  246843 -246849  246855      33  246837  246843 -246849  246855      17
  246837  246843  246849  246903       7  246837  246843 -246849  246903      34
  246837  246843 -246849  246903      35  246837  246843 -246849  246903      17
  246840  246837  246819  246813       1  246840  246837  246819  246825       1
  246840  246837  246843  246849      18  246756  246762  246807  246813      14
  246756  246762 -246807  246813      15  246756  246762 -246807  246813      16
  246756  246762 -246807  246813      17  246762  246807  246813  246819      18
  246768  246762  246807  246813      19  246768  246762 -246807  246813      20
  246768  246762 -246807  246813      21  246768  246762 -246807  246813      17
  246774  246768  246762  246756      22  246774  246768 -246762  246756      23
  246774  246768 -246762  246756      24  246774  246768 -246762  246756      25
  246786  246768  246762  246756      64  246786  246768 -246762  246756      65
  246786  246768 -246762  246756      66  246786  246768 -246762  246756      67
  246795  246786  246768  246762      68  246795  246786 -246768  246762      69
  246795  246786 -246768  246762      70  246795  246786 -246768  246762      71
  246795  246786  246768  246774      72  246795  246786 -246768  246774      73
  246795  246786 -246768  246774      70  246795  246786 -246768  246774      74
  246807  246762  246768  246774      28  246807  246762 -246768  246774      29
  246807  246762 -246768  246774      24  246807  246762 -246768  246774      30
  246807  246762  246768  246786      75  246807  246762 -246768  246786      76
  246807  246762 -246768  246786      66  246807  246762 -246768  246786      77
  246807  246813  246819  246825      31  246807  246813 -246819  246825      32
  246807  246813 -246819  246825      33  246807  246813 -246819  246825      17
  246807  246813  246819  246837       7  246807  246813 -246819  246837      34
  246807  246813 -246819  246837      35  246807  246813 -246819  246837      17
  246810  246807  246762  246756       1  246810  246807  246762  246768       1
  246810  246807  246813  246819      18  246723  246729  246750  246756      14
  246723  246729 -246750  246756      15  246723  246729 -246750  246756      16
  246723  246729 -246750  246756      17  246729  246750  246756  246762      18
  246735  246729  246750  246756      19  246735  246729 -246750  246756      20
  246735  246729 -246750  246756      21  246735  246729 -246750  246756      17
  246744  246735  246729  246723     108  246744  246735 -246729  246723     109
  246744  246735 -246729  246723     110  246744  246735 -246729  246723     111
  246750  246729  246735  246744     116  246750  246729 -246735  246744     117
  246750  246729 -246735  246744     110  246750  246729 -246735  246744     118
  246750  246756  246762  246768      31  246750  246756 -246762  246768      32
  246750  246756 -246762  246768      33  246750  246756 -246762  246768      17
  246750  246756  246762  246807       7  246750  246756 -246762  246807      34
  246750  246756 -246762  246807      35  246750  246756 -246762  246807      17
  246753  246750  246729  246723       1  246753  246750  246729  246735       1
  246753  246750  246756  246762      18  246651  246657  246717  246723      14
  246651  246657 -246717  246723      15  246651  246657 -246717  246723      16
  246651  246657 -246717  246723      17  246657  246717  246723  246729      18
  246663  246657  246717  246723      19  246663  246657 -246717  246723      20
  246663  246657 -246717  246723      21  246663  246657 -246717  246723      17
  246672  246663  246657  246651       2  246681  246672  246663  246657      50
  246681  246672 -246663  246657      51  246681  246672 -246663  246657      52
  246690  246681  246672  246663       2  246696  246690  246681  246672       7
  246696  246690 -246681  246672       9  246699  246696  246690  246681      78
  246699  246696 -246690  246681      17  246708  246696  246690  246681      78
  246708  246696 -246690  246681      17  246717  246657  246663  246672       2
  246717  246723  246729  246735      31  246717  246723 -246729  246735      32
  246717  246723 -246729  246735      33  246717  246723 -246729  246735      17
  246717  246723  246729  246750       7  246717  246723 -246729  246750      34
  246717  246723 -246729  246750      35  246717  246723 -246729  246750      17
  246720  246717  246657  246651       1  246720  246717  246657  246663       1
  246720  246717  246723  246729      18  246621  246627  246645  246651      14
  246621  246627 -246645  246651      15  246621  246627 -246645  246651      16
  246621  246627 -246645  246651      17  246627  246645  246651  246657      18
  246633  246627  246645  246651      19  246633  246627 -246645  246651      20
  246633  246627 -246645  246651      21  246633  246627 -246645  246651      17
  246645  246651  246657  246663      31  246645  246651 -246657  246663      32
  246645  246651 -246657  246663      33  246645  246651 -246657  246663      17
  246645  246651  246657  246717       7  246645  246651 -246657  246717      34
  246645  246651 -246657  246717      35  246645  246651 -246657  246717      17
  246648  246645  246627  246621       1  246648  246645  246627  246633       1
  246648  246645  246651  246657      18  246564  246570  246615  246621      14
  246564  246570 -246615  246621      15  246564  246570 -246615  246621      16
  246564  246570 -246615  246621      17  246570  246615  246621  246627      18
  246576  246570  246615  246621      19  246576  246570 -246615  246621      20
  246576  246570 -246615  246621      21  246576  246570 -246615  246621      17
  246585  246576  246570  246564      53  246585  246576 -246570  246564      54
  246585  246576 -246570  246564      55  246585  246576 -246570  246564      56
  246591  246585  246576  246570      57  246591  246585 -246576  246570      58
  246591  246585 -246576  246570      59  246591  246585 -246576  246570      60
  246603  246585  246576  246570      57  246603  246585 -246576  246570      58
  246603  246585 -246576  246570      59  246603  246585 -246576  246570      60
  246615  246570  246576  246585      61  246615  246570 -246576  246585      62
  246615  246570 -246576  246585      55  246615  246570 -246576  246585      63
  246615  246621  246627  246633      31  246615  246621 -246627  246633      32
  246615  246621 -246627  246633      33  246615  246621 -246627  246633      17
  246615  246621  246627  246645       7  246615  246621 -246627  246645      34
  246615  246621 -246627  246645      35  246615  246621 -246627  246645      17
  246618  246615  246570  246564       1  246618  246615  246570  246576       1
  246618  246615  246621  246627      18  246516  246522  246558  246564      14
  246516  246522 -246558  246564      15  246516  246522 -246558  246564      16
  246516  246522 -246558  246564      17  246522  246558  246564  246570      18
  246528  246522  246558  246564      19  246528  246522 -246558  246564      20
  246528  246522 -246558  246564      21  246528  246522 -246558  246564      17
  246534  246528  246522  246516      22  246534  246528 -246522  246516      23
  246534  246528 -246522  246516      24  246534  246528 -246522  246516      25
  246546  246528  246522  246516      22  246546  246528 -246522  246516      23
  246546  246528 -246522  246516      24  246546  246528 -246522  246516      25
  246558  246522  246528  246534      28  246558  246522 -246528  246534      29
  246558  246522 -246528  246534      24  246558  246522 -246528  246534      30
  246558  246522  246528  246546      28  246558  246522 -246528  246546      29
  246558  246522 -246528  246546      24  246558  246522 -246528  246546      30
  246558  246564  246570  246576      31  246558  246564 -246570  246576      32
  246558  246564 -246570  246576      33  246558  246564 -246570  246576      17
  246558  246564  246570  246615       7  246558  246564 -246570  246615      34
  246558  246564 -246570  246615      35  246558  246564 -246570  246615      17
  246561  246558  246522  246516       1  246561  246558  246522  246528       1
  246561  246558  246564  246570      18  246474  246480  246510  246516      14
  246474  246480 -246510  246516      15  246474  246480 -246510  246516      16
  246474  246480 -246510  246516      17  246480  246510  246516  246522      18
  246486  246480  246510  246516      19  246486  246480 -246510  246516      20
  246486  246480 -246510  246516      21  246486  246480 -246510  246516      17
  246492  246486  246480  246474      22  246492  246486 -246480  246474      23
  246492  246486 -246480  246474      24  246492  246486 -246480  246474      25
  246504  246486  246480  246474      79  246504  246486 -246480  246474      80
  246504  246486 -246480  246474      81  246504  246486 -246480  246474      82
  246510  246480  246486  246492      28  246510  246480 -246486  246492      29
  246510  246480 -246486  246492      24  246510  246480 -246486  246492      30
  246510  246480  246486  246504      92  246510  246480 -246486  246504      93
  246510  246480 -246486  246504      81  246510  246480 -246486  246504      94
  246510  246516  246522  246528      31  246510  246516 -246522  246528      32
  246510  246516 -246522  246528      33  246510  246516 -246522  246528      17
  246510  246516  246522  246558       7  246510  246516 -246522  246558      34
  246510  246516 -246522  246558      35  246510  246516 -246522  246558      17
  246513  246510  246480  246474       1  246513  246510  246480  246486       1
  246513  246510  246516  246522      18  246444  246450  246468  246474      14
  246444  246450 -246468  246474      15  246444  246450 -246468  246474      16
  246444  246450 -246468  246474      17  246450  246468  246474  246480      18
  246456  246450  246468  246474      19  246456  246450 -246468  246474      20
  246456  246450 -246468  246474      21  246456  246450 -246468  246474      17
  246468  246474  246480  246486      31  246468  246474 -246480  246486      32
  246468  246474 -246480  246486      33  246468  246474 -246480  246486      17
  246468  246474  246480  246510       7  246468  246474 -246480  246510      34
  246468  246474 -246480  246510      35  246468  246474 -246480  246510      17
  246471  246468  246450  246444       1  246471  246468  246450  246456       1
  246471  246468  246474  246480      18  246402  246408  246438  246444      14
  246402  246408 -246438  246444      15  246402  246408 -246438  246444      16
  246402  246408 -246438  246444      17  246408  246438  246444  246450      18
  246414  246408  246438  246444      19  246414  246408 -246438  246444      20
  246414  246408 -246438  246444      21  246414  246408 -246438  246444      17
  246420  246414  246408  246402      22  246420  246414 -246408  246402      23
  246420  246414 -246408  246402      24  246420  246414 -246408  246402      25
  246432  246414  246408  246402      79  246432  246414 -246408  246402      80
  246432  246414 -246408  246402      81  246432  246414 -246408  246402      82
  246438  246408  246414  246420      28  246438  246408 -246414  246420      29
  246438  246408 -246414  246420      24  246438  246408 -246414  246420      30
  246438  246408  246414  246432      92  246438  246408 -246414  246432      93
  246438  246408 -246414  246432      81  246438  246408 -246414  246432      94
  246438  246444  246450  246456      31  246438  246444 -246450  246456      32
  246438  246444 -246450  246456      33  246438  246444 -246450  246456      17
  246438  246444  246450  246468       7  246438  246444 -246450  246468      34
  246438  246444 -246450  246468      35  246438  246444 -246450  246468      17
  246441  246438  246408  246402       1  246441  246438  246408  246414       1
  246441  246438  246444  246450      18  246360  246366  246396  246402      14
  246360  246366 -246396  246402      15  246360  246366 -246396  246402      16
  246360  246366 -246396  246402      17  246366  246396  246402  246408      18
  246372  246366  246396  246402      19  246372  246366 -246396  246402      20
  246372  246366 -246396  246402      21  246372  246366 -246396  246402      17
  246378  246372  246366  246360      22  246378  246372 -246366  246360      23
  246378  246372 -246366  246360      24  246378  246372 -246366  246360      25
  246390  246372  246366  246360      79  246390  246372 -246366  246360      80
  246390  246372 -246366  246360      81  246390  246372 -246366  246360      82
  246396  246366  246372  246378      28  246396  246366 -246372  246378      29
  246396  246366 -246372  246378      24  246396  246366 -246372  246378      30
  246396  246366  246372  246390      92  246396  246366 -246372  246390      93
  246396  246366 -246372  246390      81  246396  246366 -246372  246390      94
  246396  246402  246408  246414      31  246396  246402 -246408  246414      32
  246396  246402 -246408  246414      33  246396  246402 -246408  246414      17
  246396  246402  246408  246438       7  246396  246402 -246408  246438      34
  246396  246402 -246408  246438      35  246396  246402 -246408  246438      17
  246399  246396  246366  246360       1  246399  246396  246366  246372       1
  246399  246396  246402  246408      18  246318  246324  246354  246360      14
  246318  246324 -246354  246360      15  246318  246324 -246354  246360      16
  246318  246324 -246354  246360      17  246324  246354  246360  246366      18
  246330  246324  246354  246360      19  246330  246324 -246354  246360      20
  246330  246324 -246354  246360      21  246330  246324 -246354  246360      17
  246336  246330  246324  246318      22  246336  246330 -246324  246318      23
  246336  246330 -246324  246318      24  246336  246330 -246324  246318      25
  246348  246330  246324  246318      79  246348  246330 -246324  246318      80
  246348  246330 -246324  246318      81  246348  246330 -246324  246318      82
  246354  246324  246330  246336      28  246354  246324 -246330  246336      29
  246354  246324 -246330  246336      24  246354  246324 -246330  246336      30
  246354  246324  246330  246348      92  246354  246324 -246330  246348      93
  246354  246324 -246330  246348      81  246354  246324 -246330  246348      94
  246354  246360  246366  246372      31  246354  246360 -246366  246372      32
  246354  246360 -246366  246372      33  246354  246360 -246366  246372      17
  246354  246360  246366  246396       7  246354  246360 -246366  246396      34
  246354  246360 -246366  246396      35  246354  246360 -246366  246396      17
  246357  246354  246324  246318       1  246357  246354  246324  246330       1
  246357  246354  246360  246366      18  246297  246303  246312  246318      14
  246297  246303 -246312  246318      15  246297  246303 -246312  246318      16
  246297  246303 -246312  246318      17  246303  246312  246318  246324      18
  246312  246318  246324  246330      31  246312  246318 -246324  246330      32
  246312  246318 -246324  246330      33  246312  246318 -246324  246330      17
  246312  246318  246324  246354       7  246312  246318 -246324  246354      34
  246312  246318 -246324  246354      35  246312  246318 -246324  246354      17
  246315  246312  246303  246297       1  246315  246312  246318  246324      18
  246261  246267  246291  246297      14  246261  246267 -246291  246297      15
  246261  246267 -246291  246297      16  246261  246267 -246291  246297      17
  246267  246291  246297  246303      18  246273  246267  246291  246297      19
  246273  246267 -246291  246297      20  246273  246267 -246291  246297      21
  246273  246267 -246291  246297      17  246282  246273  246267  246261       3
  246282  246273 -246267  246261       4  246282  246273 -246267  246261       5
  246282  246273 -246267  246261       6  246285  246282  246273  246267       7
  246285  246282 -246273  246267       8  246285  246282 -246273  246267       9
  246285  246282 -246273  246267      10  246288  246282  246273  246267       7
  246288  246282 -246273  246267       8  246288  246282 -246273  246267       9
  246288  246282 -246273  246267      10  246291  246267  246273  246282      11
  246291  246267 -246273  246282      12  246291  246267 -246273  246282       5
  246291  246267 -246273  246282      13  246291  246297  246303  246312       7
  246291  246297 -246303  246312      34  246291  246297 -246303  246312      35
  246291  246297 -246303  246312      17  246294  246291  246267  246261       1
  246294  246291  246267  246273       1  246294  246291  246297  246303      18
  246240  246246  246255  246261      14  246240  246246 -246255  246261      15
  246240  246246 -246255  246261      16  246240  246246 -246255  246261      17
  246246  246255  246261  246267      18  246255  246261  246267  246273      31
  246255  246261 -246267  246273      32  246255  246261 -246267  246273      33
  246255  246261 -246267  246273      17  246255  246261  246267  246291       7
  246255  246261 -246267  246291      34  246255  246261 -246267  246291      35
  246255  246261 -246267  246291      17  246258  246255  246246  246240       1
  246258  246255  246261  246267      18  246210  246216  246234  246240      14
  246210  246216 -246234  246240      15  246210  246216 -246234  246240      16
  246210  246216 -246234  246240      17  246216  246234  246240  246246      18
  246222  246216  246234  246240      19  246222  246216 -246234  246240      20
  246222  246216 -246234  246240      21  246222  246216 -246234  246240      17
  246234  246240  246246  246255       7  246234  246240 -246246  246255      34
  246234  246240 -246246  246255      35  246234  246240 -246246  246255      17
  246237  246234  246216  246210       1  246237  246234  246216  246222       1
  246237  246234  246240  246246      18  246165  246171  246204  246210      14
  246165  246171 -246204  246210      15  246165  246171 -246204  246210      16
  246165  246171 -246204  246210      17  246171  246204  246210  246216      18
  246177  246171  246204  246210      19  246177  246171 -246204  246210      20
  246177  246171 -246204  246210      21  246177  246171 -246204  246210      17
  246186  246177  246171  246165      95  246186  246177 -246171  246165      96
  246186  246177 -246171  246165      55  246186  246177 -246171  246165      97
  246195  246186  246177  246171      98  246195  246186 -246177  246171      99
  246195  246186 -246177  246171     100  246195  246186 -246177  246171     101
  246198  246195  246186  246177     102  246198  246195 -246186  246177     103
  246201  246195  246186  246177     102  246201  246195 -246186  246177     103
  246204  246171  246177  246186     104  246204  246171 -246177  246186     105
  246204  246171 -246177  246186      55  246204  246171 -246177  246186     106
  246204  246210  246216  246222      31  246204  246210 -246216  246222      32
  246204  246210 -246216  246222      33  246204  246210 -246216  246222      17
  246204  246210  246216  246234       7  246204  246210 -246216  246234      34
  246204  246210 -246216  246234      35  246204  246210 -246216  246234      17
  246207  246204  246171  246165       1  246207  246204  246171  246177       1
  246207  246204  246210  246216      18  246120  246126  246159  246165      14
  246120  246126 -246159  246165      15  246120  246126 -246159  246165      16
  246120  246126 -246159  246165      17  246126  246159  246165  246171      18
  246132  246126  246159  246165      19  246132  246126 -246159  246165      20
  246132  246126 -246159  246165      21  246132  246126 -246159  246165      17
  246141  246132  246126  246120      95  246141  246132 -246126  246120      96
  246141  246132 -246126  246120      55  246141  246132 -246126  246120      97
  246150  246141  246132  246126      98  246150  246141 -246132  246126      99
  246150  246141 -246132  246126     100  246150  246141 -246132  246126     101
  246153  246150  246141  246132     102  246153  246150 -246141  246132     103
  246156  246150  246141  246132     102  246156  246150 -246141  246132     103
  246159  246126  246132  246141     104  246159  246126 -246132  246141     105
  246159  246126 -246132  246141      55  246159  246126 -246132  246141     106
  246159  246165  246171  246177      31  246159  246165 -246171  246177      32
  246159  246165 -246171  246177      33  246159  246165 -246171  246177      17
  246159  246165  246171  246204       7  246159  246165 -246171  246204      34
  246159  246165 -246171  246204      35  246159  246165 -246171  246204      17
  246162  246159  246126  246120       1  246162  246159  246126  246132       1
  246162  246159  246165  246171      18  246078  246084  246114  246120      14
  246078  246084 -246114  246120      15  246078  246084 -246114  246120      16
  246078  246084 -246114  246120      17  246084  246114  246120  246126      18
  246090  246084  246114  246120      19  246090  246084 -246114  246120      20
  246090  246084 -246114  246120      21  246090  246084 -246114  246120      17
  246099  246090  246084  246078     158  246099  246090 -246084  246078     159
  246099  246090 -246084  246078     160  246099  246090 -246084  246078     161
  246102  246099  246090  246084       7  246105  246099  246090  246084     162
  246105  246099 -246090  246084     163  246105  246099 -246090  246084     164
  246105  246099 -246090  246084     165  246114  246084  246090  246099     166
  246114  246084 -246090  246099     167  246114  246084 -246090  246099     160
  246114  246084 -246090  246099     168  246114  246120  246126  246132      31
  246114  246120 -246126  246132      32  246114  246120 -246126  246132      33
  246114  246120 -246126  246132      17  246114  246120  246126  246159       7
  246114  246120 -246126  246159      34  246114  246120 -246126  246159      35
  246114  246120 -246126  246159      17  246117  246114  246084  246078       1
  246117  246114  246084  246090       1  246117  246114  246120  246126      18
  246036  246042  246072  246078      14  246036  246042 -246072  246078      15
  246036  246042 -246072  246078      16  246036  246042 -246072  246078      17
  246042  246072  246078  246084      18  246048  246042  246072  246078      19
  246048  246042 -246072  246078      20  246048  246042 -246072  246078      21
  246048  246042 -246072  246078      17  246054  246048  246042  246036      22
  246054  246048 -246042  246036      23  246054  246048 -246042  246036      24
  246054  246048 -246042  246036      25  246066  246048  246042  246036      79
  246066  246048 -246042  246036      80  246066  246048 -246042  246036      81
  246066  246048 -246042  246036      82  246072  246042  246048  246054      28
  246072  246042 -246048  246054      29  246072  246042 -246048  246054      24
  246072  246042 -246048  246054      30  246072  246042  246048  246066      92
  246072  246042 -246048  246066      93  246072  246042 -246048  246066      81
  246072  246042 -246048  246066      94  246072  246078  246084  246090      31
  246072  246078 -246084  246090      32  246072  246078 -246084  246090      33
  246072  246078 -246084  246090      17  246072  246078  246084  246114       7
  246072  246078 -246084  246114      34  246072  246078 -246084  246114      35
  246072  246078 -246084  246114      17  246075  246072  246042  246036       1
  246075  246072  246042  246048       1  246075  246072  246078  246084      18
  245994  246000  246030  246036      14  245994  246000 -246030  246036      15
  245994  246000 -246030  246036      16  245994  246000 -246030  246036      17
  246000  246030  246036  246042      18  246006  246000  246030  246036      19
  246006  246000 -246030  246036      20  246006  246000 -246030  246036      21
  246006  246000 -246030  246036      17  246015  246006  246000  245994     158
  246015  246006 -246000  245994     159  246015  246006 -246000  245994     160
  246015  246006 -246000  245994     161  246018  246015  246006  246000       7
  246021  246015  246006  246000     162  246021  246015 -246006  246000     163
  246021  246015 -246006  246000     164  246021  246015 -246006  246000     165
  246030  246000  246006  246015     166  246030  246000 -246006  246015     167
  246030  246000 -246006  246015     160  246030  246000 -246006  246015     168
  246030  246036  246042  246048      31  246030  246036 -246042  246048      32
  246030  246036 -246042  246048      33  246030  246036 -246042  246048      17
  246030  246036  246042  246072       7  246030  246036 -246042  246072      34
  246030  246036 -246042  246072      35  246030  246036 -246042  246072      17
  246033  246030  246000  245994       1  246033  246030  246000  246006       1
  246033  246030  246036  246042      18  245952  245958  245988  245994      14
  245952  245958 -245988  245994      15  245952  245958 -245988  245994      16
  245952  245958 -245988  245994      17  245958  245988  245994  246000      18
  245964  245958  245988  245994      19  245964  245958 -245988  245994      20
  245964  245958 -245988  245994      21  245964  245958 -245988  245994      17
  245973  245964  245958  245952     158  245973  245964 -245958  245952     159
  245973  245964 -245958  245952     160  245973  245964 -245958  245952     161
  245976  245973  245964  245958       7  245979  245973  245964  245958     162
  245979  245973 -245964  245958     163  245979  245973 -245964  245958     164
  245979  245973 -245964  245958     165  245988  245958  245964  245973     166
  245988  245958 -245964  245973     167  245988  245958 -245964  245973     160
  245988  245958 -245964  245973     168  245988  245994  246000  246006      31
  245988  245994 -246000  246006      32  245988  245994 -246000  246006      33
  245988  245994 -246000  246006      17  245988  245994  246000  246030       7
  245988  245994 -246000  246030      34  245988  245994 -246000  246030      35
  245988  245994 -246000  246030      17  245991  245988  245958  245952       1
  245991  245988  245958  245964       1  245991  245988  245994  246000      18
  245922  245928  245946  245952      14  245922  245928 -245946  245952      15
  245922  245928 -245946  245952      16  245922  245928 -245946  245952      17
  245928  245946  245952  245958      18  245934  245928  245946  245952      19
  245934  245928 -245946  245952      20  245934  245928 -245946  245952      21
  245934  245928 -245946  245952      17  245946  245952  245958  245964      31
  245946  245952 -245958  245964      32  245946  245952 -245958  245964      33
  245946  245952 -245958  245964      17  245946  245952  245958  245988       7
  245946  245952 -245958  245988      34  245946  245952 -245958  245988      35
  245946  245952 -245958  245988      17  245949  245946  245928  245922       1
  245949  245946  245928  245934       1  245949  245946  245952  245958      18
  245874  245880  245916  245922      14  245874  245880 -245916  245922      15
  245874  245880 -245916  245922      16  245874  245880 -245916  245922      17
  245880  245916  245922  245928      18  245886  245880  245916  245922      19
  245886  245880 -245916  245922      20  245886  245880 -245916  245922      21
  245886  245880 -245916  245922      17  245892  245886  245880  245874      22
  245892  245886 -245880  245874      23  245892  245886 -245880  245874      24
  245892  245886 -245880  245874      25  245904  245886  245880  245874      22
  245904  245886 -245880  245874      23  245904  245886 -245880  245874      24
  245904  245886 -245880  245874      25  245916  245880  245886  245892      28
  245916  245880 -245886  245892      29  245916  245880 -245886  245892      24
  245916  245880 -245886  245892      30  245916  245880  245886  245904      28
  245916  245880 -245886  245904      29  245916  245880 -245886  245904      24
  245916  245880 -245886  245904      30  245916  245922  245928  245934      31
  245916  245922 -245928  245934      32  245916  245922 -245928  245934      33
  245916  245922 -245928  245934      17  245916  245922  245928  245946       7
  245916  245922 -245928  245946      34  245916  245922 -245928  245946      35
  245916  245922 -245928  245946      17  245919  245916  245880  245874       1
  245919  245916  245880  245886       1  245919  245916  245922  245928      18
  245838  245844  245868  245874      14  245838  245844 -245868  245874      15
  245838  245844 -245868  245874      16  245838  245844 -245868  245874      17
  245844  245868  245874  245880      18  245850  245844  245868  245874      19
  245850  245844 -245868  245874      20  245850  245844 -245868  245874      21
  245850  245844 -245868  245874      17  245859  245850  245844  245838       3
  245859  245850 -245844  245838       4  245859  245850 -245844  245838       5
  245859  245850 -245844  245838       6  245862  245859  245850  245844       7
  245862  245859 -245850  245844       8  245862  245859 -245850  245844       9
  245862  245859 -245850  245844      10  245865  245859  245850  245844       7
  245865  245859 -245850  245844       8  245865  245859 -245850  245844       9
  245865  245859 -245850  245844      10  245868  245844  245850  245859      11
  245868  245844 -245850  245859      12  245868  245844 -245850  245859       5
  245868  245844 -245850  245859      13  245868  245874  245880  245886      31
  245868  245874 -245880  245886      32  245868  245874 -245880  245886      33
  245868  245874 -245880  245886      17  245868  245874  245880  245916       7
  245868  245874 -245880  245916      34  245868  245874 -245880  245916      35
  245868  245874 -245880  245916      17  245871  245868  245844  245838       1
  245871  245868  245844  245850       1  245871  245868  245874  245880      18
  245787  245793  245832  245838      14  245787  245793 -245832  245838      15
  245787  245793 -245832  245838      16  245787  245793 -245832  245838      17
  245793  245832  245838  245844      18  245799  245793  245832  245838      19
  245799  245793 -245832  245838      20  245799  245793 -245832  245838      21
  245799  245793 -245832  245838      17  245808  245799  245793  245787      95
  245808  245799 -245793  245787      96  245808  245799 -245793  245787      55
  245808  245799 -245793  245787      97  245817  245808  245799  245793     119
  245817  245808 -245799  245793     120  245817  245808 -245799  245793     121
  245817  245808 -245799  245793     122  245820  245817  245808  245799       7
  245823  245817  245808  245799     123  245823  245817 -245808  245799     124
  245823  245817 -245808  245799     125  245823  245817 -245808  245799     126
  245832  245793  245799  245808     104  245832  245793 -245799  245808     105
  245832  245793 -245799  245808      55  245832  245793 -245799  245808     106
  245832  245838  245844  245850      31  245832  245838 -245844  245850      32
  245832  245838 -245844  245850      33  245832  245838 -245844  245850      17
  245832  245838  245844  245868       7  245832  245838 -245844  245868      34
  245832  245838 -245844  245868      35  245832  245838 -245844  245868      17
  245835  245832  245793  245787       1  245835  245832  245793  245799       1
  245835  245832  245838  245844      18  245730  245736  245781  245787      14
  245730  245736 -245781  245787      15  245730  245736 -245781  245787      16
  245730  245736 -245781  245787      17  245736  245781  245787  245793      18
  245742  245736  245781  245787      19  245742  245736 -245781  245787      20
  245742  245736 -245781  245787      21  245742  245736 -245781  245787      17
  245748  245742  245736  245730      22  245748  245742 -245736  245730      23
  245748  245742 -245736  245730      24  245748  245742 -245736  245730      25
  245760  245742  245736  245730      64  245760  245742 -245736  245730      65
  245760  245742 -245736  245730      66  245760  245742 -245736  245730      67
  245769  245760  245742  245736      68  245769  245760 -245742  245736      69
  245769  245760 -245742  245736      70  245769  245760 -245742  245736      71
  245769  245760  245742  245748      72  245769  245760 -245742  245748      73
  245769  245760 -245742  245748      70  245769  245760 -245742  245748      74
  245781  245736  245742  245748      28  245781  245736 -245742  245748      29
  245781  245736 -245742  245748      24  245781  245736 -245742  245748      30
  245781  245736  245742  245760      75  245781  245736 -245742  245760      76
  245781  245736 -245742  245760      66  245781  245736 -245742  245760      77
  245781  245787  245793  245799      31  245781  245787 -245793  245799      32
  245781  245787 -245793  245799      33  245781  245787 -245793  245799      17
  245781  245787  245793  245832       7  245781  245787 -245793  245832      34
  245781  245787 -245793  245832      35  245781  245787 -245793  245832      17
  245784  245781  245736  245730       1  245784  245781  245736  245742       1
  245784  245781  245787  245793      18  245673  245679  245724  245730      14
  245673  245679 -245724  245730      15  245673  245679 -245724  245730      16
  245673  245679 -245724  245730      17  245679  245724  245730  245736      18
  245685  245679  245724  245730      19  245685  245679 -245724  245730      20
  245685  245679 -245724  245730      21  245685  245679 -245724  245730      17
  245694  245685  245679  245673      53  245694  245685 -245679  245673      54
  245694  245685 -245679  245673      55  245694  245685 -245679  245673      56
  245700  245694  245685  245679      57  245700  245694 -245685  245679      58
  245700  245694 -245685  245679      59  245700  245694 -245685  245679      60
  245712  245694  245685  245679      57  245712  245694 -245685  245679      58
  245712  245694 -245685  245679      59  245712  245694 -245685  245679      60
  245724  245679  245685  245694      61  245724  245679 -245685  245694      62
  245724  245679 -245685  245694      55  245724  245679 -245685  245694      63
  245724  245730  245736  245742      31  245724  245730 -245736  245742      32
  245724  245730 -245736  245742      33  245724  245730 -245736  245742      17
  245724  245730  245736  245781       7  245724  245730 -245736  245781      34
  245724  245730 -245736  245781      35  245724  245730 -245736  245781      17
  245727  245724  245679  245673       1  245727  245724  245679  245685       1
  245727  245724  245730  245736      18  245607  245613  245667  245673      14
  245607  245613 -245667  245673      15  245607  245613 -245667  245673      16
  245607  245613 -245667  245673      17  245613  245667  245673  245679      18
  245619  245613  245667  245673      19  245619  245613 -245667  245673      20
  245619  245613 -245667  245673      21  245619  245613 -245667  245673      17
  245628  245619  245613  245607       2  245637  245628  245619  245613      50
  245637  245628 -245619  245613      51  245637  245628 -245619  245613      52
  245646  245637  245628  245619      50  245646  245637 -245628  245619      51
  245646  245637 -245628  245619      52  245655  245646  245637  245628       2
  245667  245613  245619  245628       2  245667  245673  245679  245685      31
  245667  245673 -245679  245685      32  245667  245673 -245679  245685      33
  245667  245673 -245679  245685      17  245667  245673  245679  245724       7
  245667  245673 -245679  245724      34  245667  245673 -245679  245724      35
  245667  245673 -245679  245724      17  245670  245667  245613  245607       1
  245670  245667  245613  245619       1  245670  245667  245673  245679      18
  245577  245583  245601  245607      14  245577  245583 -245601  245607      15
  245577  245583 -245601  245607      16  245577  245583 -245601  245607      17
  245583  245601  245607  245613      18  245589  245583  245601  245607      19
  245589  245583 -245601  245607      20  245589  245583 -245601  245607      21
  245589  245583 -245601  245607      17  245601  245607  245613  245619      31
  245601  245607 -245613  245619      32  245601  245607 -245613  245619      33
  245601  245607 -245613  245619      17  245601  245607  245613  245667       7
  245601  245607 -245613  245667      34  245601  245607 -245613  245667      35
  245601  245607 -245613  245667      17  245604  245601  245583  245577       1
  245604  245601  245583  245589       1  245604  245601  245607  245613      18
  245556  245562  245571  245577      14  245556  245562 -245571  245577      15
  245556  245562 -245571  245577      16  245556  245562 -245571  245577      17
  245562  245571  245577  245583      18  245571  245577  245583  245589      31
  245571  245577 -245583  245589      32  245571  245577 -245583  245589      33
  245571  245577 -245583  245589      17  245571  245577  245583  245601       7
  245571  245577 -245583  245601      34  245571  245577 -245583  245601      35
  245571  245577 -245583  245601      17  245574  245571  245562  245556       1
  245574  245571  245577  245583      18  245499  245505  245550  245556      14
  245499  245505 -245550  245556      15  245499  245505 -245550  245556      16
  245499  245505 -245550  245556      17  245505  245550  245556  245562      18
  245511  245505  245550  245556      19  245511  245505 -245550  245556      20
  245511  245505 -245550  245556      21  245511  245505 -245550  245556      17
  245517  245511  245505  245499      22  245517  245511 -245505  245499      23
  245517  245511 -245505  245499      24  245517  245511 -245505  245499      25
  245529  245511  245505  245499      64  245529  245511 -245505  245499      65
  245529  245511 -245505  245499      66  245529  245511 -245505  245499      67
  245538  245529  245511  245505      68  245538  245529 -245511  245505      69
  245538  245529 -245511  245505      70  245538  245529 -245511  245505      71
  245538  245529  245511  245517      72  245538  245529 -245511  245517      73
  245538  245529 -245511  245517      70  245538  245529 -245511  245517      74
  245550  245505  245511  245517      28  245550  245505 -245511  245517      29
  245550  245505 -245511  245517      24  245550  245505 -245511  245517      30
  245550  245505  245511  245529      75  245550  245505 -245511  245529      76
  245550  245505 -245511  245529      66  245550  245505 -245511  245529      77
  245550  245556  245562  245571       7  245550  245556 -245562  245571      34
  245550  245556 -245562  245571      35  245550  245556 -245562  245571      17
  245553  245550  245505  245499       1  245553  245550  245505  245511       1
  245553  245550  245556  245562      18  245457  245463  245493  245499      14
  245457  245463 -245493  245499      15  245457  245463 -245493  245499      16
  245457  245463 -245493  245499      17  245463  245493  245499  245505      18
  245469  245463  245493  245499      19  245469  245463 -245493  245499      20
  245469  245463 -245493  245499      21  245469  245463 -245493  245499      17
  245478  245469  245463  245457     158  245478  245469 -245463  245457     159
  245478  245469 -245463  245457     160  245478  245469 -245463  245457     161
  245481  245478  245469  245463       7  245484  245478  245469  245463     162
  245484  245478 -245469  245463     163  245484  245478 -245469  245463     164
  245484  245478 -245469  245463     165  245493  245463  245469  245478     166
  245493  245463 -245469  245478     167  245493  245463 -245469  245478     160
  245493  245463 -245469  245478     168  245493  245499  245505  245511      31
  245493  245499 -245505  245511      32  245493  245499 -245505  245511      33
  245493  245499 -245505  245511      17  245493  245499  245505  245550       7
  245493  245499 -245505  245550      34  245493  245499 -245505  245550      35
  245493  245499 -245505  245550      17  245496  245493  245463  245457       1
  245496  245493  245463  245469       1  245496  245493  245499  245505      18
  245391  245397  245451  245457      14  245391  245397 -245451  245457      15
  245391  245397 -245451  245457      16  245391  245397 -245451  245457      17
  245397  245451  245457  245463      18  245403  245397  245451  245457      19
  245403  245397 -245451  245457      20  245403  245397 -245451  245457      21
  245403  245397 -245451  245457      17  245412  245403  245397  245391       2
  245421  245412  245403  245397      50  245421  245412 -245403  245397      51
  245421  245412 -245403  245397      52  245430  245421  245412  245403      50
  245430  245421 -245412  245403      51  245430  245421 -245412  245403      52
  245439  245430  245421  245412       2  245451  245397  245403  245412       2
  245451  245457  245463  245469      31  245451  245457 -245463  245469      32
  245451  245457 -245463  245469      33  245451  245457 -245463  245469      17
  245451  245457  245463  245493       7  245451  245457 -245463  245493      34
  245451  245457 -245463  245493      35  245451  245457 -245463  245493      17
  245454  245451  245397  245391       1  245454  245451  245397  245403       1
  245454  245451  245457  245463      18  245328  245334  245385  245391      14
  245328  245334 -245385  245391      15  245328  245334 -245385  245391      16
  245328  245334 -245385  245391      17  245334  245385  245391  245397      18
  245340  245334  245385  245391      19  245340  245334 -245385  245391      20
  245340  245334 -245385  245391      21  245340  245334 -245385  245391      17
  245349  245340  245334  245328      38  245349  245340 -245334  245328      39
  245349  245340 -245334  245328      40  245349  245340 -245334  245328      41
  245352  245349  245340  245334       7  245352  245349 -245340  245334      42
  245352  245349 -245340  245334       9  245352  245349 -245340  245334      43
  245358  245352  245349  245340      44  245364  245358  245352  245349      44
  245364  245373 -245379  245349      44  245367  245364  245358  245352      44
  245373  245364  245358  245352      44  245373  245379  245349  245340      44
  245373  245379 -245349  245352      44  245379  245349  245340  245334       7
  245379  245349 -245340  245334      42  245379  245349 -245340  245334       9
  245379  245349 -245340  245334      43  245379  245349  245352  245358      44
  245379  245373 -245364  245358      44  245379  245373  245364  245367      44
  245385  245334  245340  245349      47  245385  245334 -245340  245349      48
  245385  245334 -245340  245349      40  245385  245334 -245340  245349      49
  245385  245391  245397  245403      31  245385  245391 -245397  245403      32
  245385  245391 -245397  245403      33  245385  245391 -245397  245403      17
  245385  245391  245397  245451       7  245385  245391 -245397  245451      34
  245385  245391 -245397  245451      35  245385  245391 -245397  245451      17
  245388  245385  245334  245328       1  245388  245385  245334  245340       1
  245388  245385  245391  245397      18  245262  245268  245322  245328      14
  245262  245268 -245322  245328      15  245262  245268 -245322  245328      16
  245262  245268 -245322  245328      17  245268  245322  245328  245334      18
  245274  245268  245322  245328      19  245274  245268 -245322  245328      20
  245274  245268 -245322  245328      21  245274  245268 -245322  245328      17
  245283  245274  245268  245262       2  245292  245283  245274  245268      50
  245292  245283 -245274  245268      51  245292  245283 -245274  245268      52
  245301  245292  245283  245274      50  245301  245292 -245283  245274      51
  245301  245292 -245283  245274      52  245310  245301  245292  245283       2
  245322  245268  245274  245283       2  245322  245328  245334  245340      31
  245322  245328 -245334  245340      32  245322  245328 -245334  245340      33
  245322  245328 -245334  245340      17  245322  245328  245334  245385       7
  245322  245328 -245334  245385      34  245322  245328 -245334  245385      35
  245322  245328 -245334  245385      17  245325  245322  245268  245262       1
  245325  245322  245268  245274       1  245325  245322  245328  245334      18
  245226  245232  245256  245262      14  245226  245232 -245256  245262      15
  245226  245232 -245256  245262      16  245226  245232 -245256  245262      17
  245232  245256  245262  245268      18  245238  245232  245256  245262      19
  245238  245232 -245256  245262      20  245238  245232 -245256  245262      21
  245238  245232 -245256  245262      17  245247  245238  245232  245226       3
  245247  245238 -245232  245226       4  245247  245238 -245232  245226       5
  245247  245238 -245232  245226       6  245250  245247  245238  245232       7
  245250  245247 -245238  245232       8  245250  245247 -245238  245232       9
  245250  245247 -245238  245232      10  245253  245247  245238  245232       7
  245253  245247 -245238  245232       8  245253  245247 -245238  245232       9
  245253  245247 -245238  245232      10  245256  245232  245238  245247      11
  245256  245232 -245238  245247      12  245256  245232 -245238  245247       5
  245256  245232 -245238  245247      13  245256  245262  245268  245274      31
  245256  245262 -245268  245274      32  245256  245262 -245268  245274      33
  245256  245262 -245268  245274      17  245256  245262  245268  245322       7
  245256  245262 -245268  245322      34  245256  245262 -245268  245322      35
  245256  245262 -245268  245322      17  245259  245256  245232  245226       1
  245259  245256  245232  245238       1  245259  245256  245262  245268      18
  245160  245166  245220  245226      14  245160  245166 -245220  245226      15
  245160  245166 -245220  245226      16  245160  245166 -245220  245226      17
  245166  245220  245226  245232      18  245172  245166  245220  245226      19
  245172  245166 -245220  245226      20  245172  245166 -245220  245226      21
  245172  245166 -245220  245226      17  245181  245172  245166  245160       2
  245190  245181  245172  245166      50  245190  245181 -245172  245166      51
  245190  245181 -245172  245166      52  245199  245190  245181  245172      50
  245199  245190 -245181  245172      51  245199  245190 -245181  245172      52
  245208  245199  245190  245181       2  245220  245166  245172  245181       2
  245220  245226  245232  245238      31  245220  245226 -245232  245238      32
  245220  245226 -245232  245238      33  245220  245226 -245232  245238      17
  245220  245226  245232  245256       7  245220  245226 -245232  245256      34
  245220  245226 -245232  245256      35  245220  245226 -245232  245256      17
  245223  245220  245166  245160       1  245223  245220  245166  245172       1
  245223  245220  245226  245232      18  245103  245109  245154  245160      14
  245103  245109 -245154  245160      15  245103  245109 -245154  245160      16
  245103  245109 -245154  245160      17  245109  245154  245160  245166      18
  245115  245109  245154  245160      19  245115  245109 -245154  245160      20
  245115  245109 -245154  245160      21  245115  245109 -245154  245160      17
  245124  245115  245109  245103      53  245124  245115 -245109  245103      54
  245124  245115 -245109  245103      55  245124  245115 -245109  245103      56
  245130  245124  245115  245109      57  245130  245124 -245115  245109      58
  245130  245124 -245115  245109      59  245130  245124 -245115  245109      60
  245142  245124  245115  245109      57  245142  245124 -245115  245109      58
  245142  245124 -245115  245109      59  245142  245124 -245115  245109      60
  245154  245109  245115  245124      61  245154  245109 -245115  245124      62
  245154  245109 -245115  245124      55  245154  245109 -245115  245124      63
  245154  245160  245166  245172      31  245154  245160 -245166  245172      32
  245154  245160 -245166  245172      33  245154  245160 -245166  245172      17
  245154  245160  245166  245220       7  245154  245160 -245166  245220      34
  245154  245160 -245166  245220      35  245154  245160 -245166  245220      17
  245157  245154  245109  245103       1  245157  245154  245109  245115       1
  245157  245154  245160  245166      18  245067  245073  245097  245103      14
  245067  245073 -245097  245103      15  245067  245073 -245097  245103      16
  245067  245073 -245097  245103      17  245073  245097  245103  245109      18
  245079  245073  245097  245103      19  245079  245073 -245097  245103      20
  245079  245073 -245097  245103      21  245079  245073 -245097  245103      17
  245088  245079  245073  245067       3  245088  245079 -245073  245067       4
  245088  245079 -245073  245067       5  245088  245079 -245073  245067       6
  245091  245088  245079  245073       7  245091  245088 -245079  245073       8
  245091  245088 -245079  245073       9  245091  245088 -245079  245073      10
  245094  245088  245079  245073       7  245094  245088 -245079  245073       8
  245094  245088 -245079  245073       9  245094  245088 -245079  245073      10
  245097  245073  245079  245088      11  245097  245073 -245079  245088      12
  245097  245073 -245079  245088       5  245097  245073 -245079  245088      13
  245097  245103  245109  245115      31  245097  245103 -245109  245115      32
  245097  245103 -245109  245115      33  245097  245103 -245109  245115      17
  245097  245103  245109  245154       7  245097  245103 -245109  245154      34
  245097  245103 -245109  245154      35  245097  245103 -245109  245154      17
  245100  245097  245073  245067       1  245100  245097  245073  245079       1
  245100  245097  245103  245109      18  245010  245016  245061  245067      14
  245010  245016 -245061  245067      15  245010  245016 -245061  245067      16
  245010  245016 -245061  245067      17  245016  245061  245067  245073      18
  245022  245016  245061  245067      19  245022  245016 -245061  245067      20
  245022  245016 -245061  245067      21  245022  245016 -245061  245067      17
  245028  245022  245016  245010      22  245028  245022 -245016  245010      23
  245028  245022 -245016  245010      24  245028  245022 -245016  245010      25
  245040  245022  245016  245010      64  245040  245022 -245016  245010      65
  245040  245022 -245016  245010      66  245040  245022 -245016  245010      67
  245049  245040  245022  245016      68  245049  245040 -245022  245016      69
  245049  245040 -245022  245016      70  245049  245040 -245022  245016      71
  245049  245040  245022  245028      72  245049  245040 -245022  245028      73
  245049  245040 -245022  245028      70  245049  245040 -245022  245028      74
  245061  245016  245022  245028      28  245061  245016 -245022  245028      29
  245061  245016 -245022  245028      24  245061  245016 -245022  245028      30
  245061  245016  245022  245040      75  245061  245016 -245022  245040      76
  245061  245016 -245022  245040      66  245061  245016 -245022  245040      77
  245061  245067  245073  245079      31  245061  245067 -245073  245079      32
  245061  245067 -245073  245079      33  245061  245067 -245073  245079      17
  245061  245067  245073  245097       7  245061  245067 -245073  245097      34
  245061  245067 -245073  245097      35  245061  245067 -245073  245097      17
  245064  245061  245016  245010       1  245064  245061  245016  245022       1
  245064  245061  245067  245073      18  244977  244983  245004  245010      14
  244977  244983 -245004  245010      15  244977  244983 -245004  245010      16
  244977  244983 -245004  245010      17  244983  245004  245010  245016      18
  244989  244983  245004  245010      19  244989  244983 -245004  245010      20
  244989  244983 -245004  245010      21  244989  244983 -245004  245010      17
  244998  244989  244983  244977     108  244998  244989 -244983  244977     109
  244998  244989 -244983  244977     110  244998  244989 -244983  244977     111
  245004  244983  244989  244998     116  245004  244983 -244989  244998     117
  245004  244983 -244989  244998     110  245004  244983 -244989  244998     118
  245004  245010  245016  245022      31  245004  245010 -245016  245022      32
  245004  245010 -245016  245022      33  245004  245010 -245016  245022      17
  245004  245010  245016  245061       7  245004  245010 -245016  245061      34
  245004  245010 -245016  245061      35  245004  245010 -245016  245061      17
  245007  245004  244983  244977       1  245007  245004  244983  244989       1
  245007  245004  245010  245016      18  244911  244917  244971  244977      14
  244911  244917 -244971  244977      15  244911  244917 -244971  244977      16
  244911  244917 -244971  244977      17  244917  244971  244977  244983      18
  244923  244917  244971  244977      19  244923  244917 -244971  244977      20
  244923  244917 -244971  244977      21  244923  244917 -244971  244977      17
  244932  244923  244917  244911       2  244941  244932  244923  244917      50
  244941  244932 -244923  244917      51  244941  244932 -244923  244917      52
  244950  244941  244932  244923      50  244950  244941 -244932  244923      51
  244950  244941 -244932  244923      52  244959  244950  244941  244932       2
  244971  244917  244923  244932       2  244971  244977  244983  244989      31
  244971  244977 -244983  244989      32  244971  244977 -244983  244989      33
  244971  244977 -244983  244989      17  244971  244977  244983  245004       7
  244971  244977 -244983  245004      34  244971  244977 -244983  245004      35
  244971  244977 -244983  245004      17  244974  244971  244917  244911       1
  244974  244971  244917  244923       1  244974  244971  244977  244983      18
  244881  244887  244905  244911      14  244881  244887 -244905  244911      15
  244881  244887 -244905  244911      16  244881  244887 -244905  244911      17
  244887  244905  244911  244917      18  244893  244887  244905  244911      19
  244893  244887 -244905  244911      20  244893  244887 -244905  244911      21
  244893  244887 -244905  244911      17  244905  244911  244917  244923      31
  244905  244911 -244917  244923      32  244905  244911 -244917  244923      33
  244905  244911 -244917  244923      17  244905  244911  244917  244971       7
  244905  244911 -244917  244971      34  244905  244911 -244917  244971      35
  244905  244911 -244917  244971      17  244908  244905  244887  244881       1
  244908  244905  244887  244893       1  244908  244905  244911  244917      18
  244833  244839  244875  244881      14  244833  244839 -244875  244881      15
  244833  244839 -244875  244881      16  244833  244839 -244875  244881      17
  244839  244875  244881  244887      18  244845  244839  244875  244881      19
  244845  244839 -244875  244881      20  244845  244839 -244875  244881      21
  244845  244839 -244875  244881      17  244851  244845  244839  244833      22
  244851  244845 -244839  244833      23  244851  244845 -244839  244833      24
  244851  244845 -244839  244833      25  244863  244845  244839  244833      22
  244863  244845 -244839  244833      23  244863  244845 -244839  244833      24
  244863  244845 -244839  244833      25  244875  244839  244845  244851      28
  244875  244839 -244845  244851      29  244875  244839 -244845  244851      24
  244875  244839 -244845  244851      30  244875  244839  244845  244863      28
  244875  244839 -244845  244863      29  244875  244839 -244845  244863      24
  244875  244839 -244845  244863      30  244875  244881  244887  244893      31
  244875  244881 -244887  244893      32  244875  244881 -244887  244893      33
  244875  244881 -244887  244893      17  244875  244881  244887  244905       7
  244875  244881 -244887  244905      34  244875  244881 -244887  244905      35
  244875  244881 -244887  244905      17  244878  244875  244839  244833       1
  244878  244875  244839  244845       1  244878  244875  244881  244887      18
  244791  244797  244827  244833      14  244791  244797 -244827  244833      15
  244791  244797 -244827  244833      16  244791  244797 -244827  244833      17
  244797  244827  244833  244839      18  244803  244797  244827  244833      19
  244803  244797 -244827  244833      20  244803  244797 -244827  244833      21
  244803  244797 -244827  244833      17  244809  244803  244797  244791      22
  244809  244803 -244797  244791      23  244809  244803 -244797  244791      24
  244809  244803 -244797  244791      25  244821  244803  244797  244791      79
  244821  244803 -244797  244791      80  244821  244803 -244797  244791      81
  244821  244803 -244797  244791      82  244827  244797  244803  244809      28
  244827  244797 -244803  244809      29  244827  244797 -244803  244809      24
  244827  244797 -244803  244809      30  244827  244797  244803  244821      92
  244827  244797 -244803  244821      93  244827  244797 -244803  244821      81
  244827  244797 -244803  244821      94  244827  244833  244839  244845      31
  244827  244833 -244839  244845      32  244827  244833 -244839  244845      33
  244827  244833 -244839  244845      17  244827  244833  244839  244875       7
  244827  244833 -244839  244875      34  244827  244833 -244839  244875      35
  244827  244833 -244839  244875      17  244830  244827  244797  244791       1
  244830  244827  244797  244803       1  244830  244827  244833  244839      18
  244743  244749  244785  244791      14  244743  244749 -244785  244791      15
  244743  244749 -244785  244791      16  244743  244749 -244785  244791      17
  244749  244785  244791  244797      18  244755  244749  244785  244791      19
  244755  244749 -244785  244791      20  244755  244749 -244785  244791      21
  244755  244749 -244785  244791      17  244761  244755  244749  244743      22
  244761  244755 -244749  244743      23  244761  244755 -244749  244743      24
  244761  244755 -244749  244743      25  244773  244755  244749  244743      22
  244773  244755 -244749  244743      23  244773  244755 -244749  244743      24
  244773  244755 -244749  244743      25  244785  244749  244755  244761      28
  244785  244749 -244755  244761      29  244785  244749 -244755  244761      24
  244785  244749 -244755  244761      30  244785  244749  244755  244773      28
  244785  244749 -244755  244773      29  244785  244749 -244755  244773      24
  244785  244749 -244755  244773      30  244785  244791  244797  244803      31
  244785  244791 -244797  244803      32  244785  244791 -244797  244803      33
  244785  244791 -244797  244803      17  244785  244791  244797  244827       7
  244785  244791 -244797  244827      34  244785  244791 -244797  244827      35
  244785  244791 -244797  244827      17  244788  244785  244749  244743       1
  244788  244785  244749  244755       1  244788  244785  244791  244797      18
  244722  244728  244737  244743      14  244722  244728 -244737  244743      15
  244722  244728 -244737  244743      16  244722  244728 -244737  244743      17
  244728  244737  244743  244749      18  244737  244743  244749  244755      31
  244737  244743 -244749  244755      32  244737  244743 -244749  244755      33
  244737  244743 -244749  244755      17  244737  244743  244749  244785       7
  244737  244743 -244749  244785      34  244737  244743 -244749  244785      35
  244737  244743 -244749  244785      17  244740  244737  244728  244722       1
  244740  244737  244743  244749      18  244686  244692  244716  244722      14
  244686  244692 -244716  244722      15  244686  244692 -244716  244722      16
  244686  244692 -244716  244722      17  244692  244716  244722  244728      18
  244698  244692  244716  244722      19  244698  244692 -244716  244722      20
  244698  244692 -244716  244722      21  244698  244692 -244716  244722      17
  244707  244698  244692  244686       3  244707  244698 -244692  244686       4
  244707  244698 -244692  244686       5  244707  244698 -244692  244686       6
  244710  244707  244698  244692       7  244710  244707 -244698  244692       8
  244710  244707 -244698  244692       9  244710  244707 -244698  244692      10
  244713  244707  244698  244692       7  244713  244707 -244698  244692       8
  244713  244707 -244698  244692       9  244713  244707 -244698  244692      10
  244716  244692  244698  244707      11  244716  244692 -244698  244707      12
  244716  244692 -244698  244707       5  244716  244692 -244698  244707      13
  244716  244722  244728  244737       7  244716  244722 -244728  244737      34
  244716  244722 -244728  244737      35  244716  244722 -244728  244737      17
  244719  244716  244692  244686       1  244719  244716  244692  244698       1
  244719  244716  244722  244728      18  244620  244626  244680  244686      14
  244620  244626 -244680  244686      15  244620  244626 -244680  244686      16
  244620  244626 -244680  244686      17  244626  244680  244686  244692      18
  244632  244626  244680  244686      19  244632  244626 -244680  244686      20
  244632  244626 -244680  244686      21  244632  244626 -244680  244686      17
  244641  244632  244626  244620       2  244650  244641  244632  244626      50
  244650  244641 -244632  244626      51  244650  244641 -244632  244626      52
  244659  244650  244641  244632      50  244659  244650 -244641  244632      51
  244659  244650 -244641  244632      52  244668  244659  244650  244641       2
  244680  244626  244632  244641       2  244680  244686  244692  244698      31
  244680  244686 -244692  244698      32  244680  244686 -244692  244698      33
  244680  244686 -244692  244698      17  244680  244686  244692  244716       7
  244680  244686 -244692  244716      34  244680  244686 -244692  244716      35
  244680  244686 -244692  244716      17  244683  244680  244626  244620       1
  244683  244680  244626  244632       1  244683  244680  244686  244692      18
  244578  244584  244614  244620      14  244578  244584 -244614  244620      15
  244578  244584 -244614  244620      16  244578  244584 -244614  244620      17
  244584  244614  244620  244626      18  244590  244584  244614  244620      19
  244590  244584 -244614  244620      20  244590  244584 -244614  244620      21
  244590  244584 -244614  244620      17  244596  244590  244584  244578      22
  244596  244590 -244584  244578      23  244596  244590 -244584  244578      24
  244596  244590 -244584  244578      25  244608  244590  244584  244578      79
  244608  244590 -244584  244578      80  244608  244590 -244584  244578      81
  244608  244590 -244584  244578      82  244614  244584  244590  244596      28
  244614  244584 -244590  244596      29  244614  244584 -244590  244596      24
  244614  244584 -244590  244596      30  244614  244584  244590  244608      92
  244614  244584 -244590  244608      93  244614  244584 -244590  244608      81
  244614  244584 -244590  244608      94  244614  244620  244626  244632      31
  244614  244620 -244626  244632      32  244614  244620 -244626  244632      33
  244614  244620 -244626  244632      17  244614  244620  244626  244680       7
  244614  244620 -244626  244680      34  244614  244620 -244626  244680      35
  244614  244620 -244626  244680      17  244617  244614  244584  244578       1
  244617  244614  244584  244590       1  244617  244614  244620  244626      18
  244530  244536  244572  244578      14  244530  244536 -244572  244578      15
  244530  244536 -244572  244578      16  244530  244536 -244572  244578      17
  244536  244572  244578  244584      18  244542  244536  244572  244578      19
  244542  244536 -244572  244578      20  244542  244536 -244572  244578      21
  244542  244536 -244572  244578      17  244548  244542  244536  244530      22
  244548  244542 -244536  244530      23  244548  244542 -244536  244530      24
  244548  244542 -244536  244530      25  244560  244542  244536  244530      22
  244560  244542 -244536  244530      23  244560  244542 -244536  244530      24
  244560  244542 -244536  244530      25  244572  244536  244542  244548      28
  244572  244536 -244542  244548      29  244572  244536 -244542  244548      24
  244572  244536 -244542  244548      30  244572  244536  244542  244560      28
  244572  244536 -244542  244560      29  244572  244536 -244542  244560      24
  244572  244536 -244542  244560      30  244572  244578  244584  244590      31
  244572  244578 -244584  244590      32  244572  244578 -244584  244590      33
  244572  244578 -244584  244590      17  244572  244578  244584  244614       7
  244572  244578 -244584  244614      34  244572  244578 -244584  244614      35
  244572  244578 -244584  244614      17  244575  244572  244536  244530       1
  244575  244572  244536  244542       1  244575  244572  244578  244584      18
  244464  244470  244524  244530      14  244464  244470 -244524  244530      15
  244464  244470 -244524  244530      16  244464  244470 -244524  244530      17
  244470  244524  244530  244536      18  244476  244470  244524  244530      19
  244476  244470 -244524  244530      20  244476  244470 -244524  244530      21
  244476  244470 -244524  244530      17  244485  244476  244470  244464       2
  244494  244485  244476  244470      50  244494  244485 -244476  244470      51
  244494  244485 -244476  244470      52  244503  244494  244485  244476      50
  244503  244494 -244485  244476      51  244503  244494 -244485  244476      52
  244512  244503  244494  244485       2  244524  244470  244476  244485       2
  244524  244530  244536  244542      31  244524  244530 -244536  244542      32
  244524  244530 -244536  244542      33  244524  244530 -244536  244542      17
  244524  244530  244536  244572       7  244524  244530 -244536  244572      34
  244524  244530 -244536  244572      35  244524  244530 -244536  244572      17
  244527  244524  244470  244464       1  244527  244524  244470  244476       1
  244527  244524  244530  244536      18  244422  244452  244458  244464      14
  244422  244452 -244458  244464      15  244422  244452 -244458  244464      16
  244422  244452 -244458  244464      17  244434  244443 -244452  244422       2
  244443  244434 -244425  244422       2  244443  244452 -244422  244425       1
  244443  244452  244458  244464      19  244443  244452 -244458  244464      20
  244443  244452 -244458  244464      21  244443  244452 -244458  244464      17
  244452  244422 -244425  244434       1  244452  244443 -244434  244425      50
  244452  244443 -244434  244425      51  244452  244443 -244434  244425      52
  244452  244458  244464  244470      18  244458  244452  244422  244425       1
  244458  244452  244443  244434       2  244458  244464  244470  244476      31
  244458  244464 -244470  244476      32  244458  244464 -244470  244476      33
  244458  244464 -244470  244476      17  244458  244464  244470  244524       7
  244458  244464 -244470  244524      34  244458  244464 -244470  244524      35
  244458  244464 -244470  244524      17  244461  244458  244452  244422       1
  244461  244458  244452  244443       1  244461  244458  244464  244470      18
  244389  244395  244416  244422      14  244389  244395 -244416  244422      15
  244389  244395 -244416  244422      16  244389  244395 -244416  244422      17
  244395  244416  244422  244425      18  244395  244416  244422  244452      18
  244401  244395  244416  244422      19  244401  244395 -244416  244422      20
  244401  244395 -244416  244422      21  244401  244395 -244416  244422      17
  244410  244401  244395  244389     108  244410  244401 -244395  244389     109
  244410  244401 -244395  244389     110  244410  244401 -244395  244389     111
  244416  244395  244401  244410     116  244416  244395 -244401  244410     117
  244416  244395 -244401  244410     110  244416  244395 -244401  244410     118
  244416  244422  244425  244434      31  244416  244422 -244425  244434     107
  244416  244422 -244425  244434      21  244416  244422 -244425  244434      17
  244416  244422  244452  244443      31  244416  244422 -244452  244443      32
  244416  244422 -244452  244443      33  244416  244422 -244452  244443      17
  244416  244422  244452  244458       7  244416  244422 -244452  244458      34
  244416  244422 -244452  244458      35  244416  244422 -244452  244458      17
  244419  244416  244395  244389       1  244419  244416  244395  244401       1
  244419  244416  244422  244425      18  244419  244416  244422  244452      18
  244368  244374  244383  244389      14  244368  244374 -244383  244389      15
  244368  244374 -244383  244389      16  244368  244374 -244383  244389      17
  244374  244383  244389  244395      18  244383  244389  244395  244401      31
  244383  244389 -244395  244401      32  244383  244389 -244395  244401      33
  244383  244389 -244395  244401      17  244383  244389  244395  244416       7
  244383  244389 -244395  244416      34  244383  244389 -244395  244416      35
  244383  244389 -244395  244416      17  244386  244383  244374  244368       1
  244386  244383  244389  244395      18  244296  244302  244362  244368      14
  244296  244302 -244362  244368      15  244296  244302 -244362  244368      16
  244296  244302 -244362  244368      17  244302  244362  244368  244374      18
  244308  244302  244362  244368      19  244308  244302 -244362  244368      20
  244308  244302 -244362  244368      21  244308  244302 -244362  244368      17
  244317  244308  244302  244296     195  244317  244308 -244302  244296     196
  244317  244308 -244302  244296     197  244317  244308 -244302  244296     198
  244320  244317  244308  244302       7  244320  244317 -244308  244302       1
  244320  244317 -244308  244302       9  244320  244317 -244308  244302      17
  244326  244320  244317  244308     199  244326  244332 -244359  244317     200
  244332  244326 -244320  244317     188  244332  244359  244317  244308     201
  244332  244359 -244317  244320     201  244335  244332  244326  244320     202
  244335  244332  244359  244317     200  244341  244335  244332  244326      44
  244347  244341  244335  244332      44  244347  244353  244359  244317     154
  244347  244353 -244359  244332     154  244353  244347  244341  244335      44
  244353  244359  244317  244308     201  244353  244359  244317  244320     201
  244353  244359  244332  244326     200  244353  244359 -244332  244335     200
  244359  244317  244308  244302     203  244359  244317 -244308  244302     204
  244359  244317 -244308  244302     205  244359  244317 -244308  244302     206
  244359  244317 -244320  244326     199  244359  244332 -244326  244320     202
  244359  244332  244335  244341      44  244359  244353 -244347  244341      44
  244362  244302  244308  244317     207  244362  244302 -244308  244317     208
  244362  244302 -244308  244317     197  244362  244302 -244308  244317     209
  244362  244368  244374  244383       7  244362  244368 -244374  244383      34
  244362  244368 -244374  244383      35  244362  244368 -244374  244383      17
  244365  244362  244302  244296       1  244365  244362  244302  244308       1
  244365  244362  244368  244374      18  244263  244269  244290  244296      14
  244263  244269 -244290  244296      15  244263  244269 -244290  244296      16
  244263  244269 -244290  244296      17  244269  244290  244296  244302      18
  244275  244269  244290  244296      19  244275  244269 -244290  244296      20
  244275  244269 -244290  244296      21  244275  244269 -244290  244296      17
  244284  244275  244269  244263     108  244284  244275 -244269  244263     109
  244284  244275 -244269  244263     110  244284  244275 -244269  244263     111
  244290  244269  244275  244284     116  244290  244269 -244275  244284     117
  244290  244269 -244275  244284     110  244290  244269 -244275  244284     118
  244290  244296  244302  244308      31  244290  244296 -244302  244308      32
  244290  244296 -244302  244308      33  244290  244296 -244302  244308      17
  244290  244296  244302  244362       7  244290  244296 -244302  244362      34
  244290  244296 -244302  244362      35  244290  244296 -244302  244362      17
  244293  244290  244269  244263       1  244293  244290  244269  244275       1
  244293  244290  244296  244302      18  244212  244218  244257  244263      14
  244212  244218 -244257  244263      15  244212  244218 -244257  244263      16
  244212  244218 -244257  244263      17  244218  244257  244263  244269      18
  244224  244218  244257  244263      19  244224  244218 -244257  244263      20
  244224  244218 -244257  244263      21  244224  244218 -244257  244263      17
  244233  244224  244218  244212      95  244233  244224 -244218  244212      96
  244233  244224 -244218  244212      55  244233  244224 -244218  244212      97
  244242  244233  244224  244218     119  244242  244233 -244224  244218     120
  244242  244233 -244224  244218     121  244242  244233 -244224  244218     122
  244245  244242  244233  244224       7  244248  244242  244233  244224     123
  244248  244242 -244233  244224     124  244248  244242 -244233  244224     125
  244248  244242 -244233  244224     126  244257  244218  244224  244233     104
  244257  244218 -244224  244233     105  244257  244218 -244224  244233      55
  244257  244218 -244224  244233     106  244257  244263  244269  244275      31
  244257  244263 -244269  244275      32  244257  244263 -244269  244275      33
  244257  244263 -244269  244275      17  244257  244263  244269  244290       7
  244257  244263 -244269  244290      34  244257  244263 -244269  244290      35
  244257  244263 -244269  244290      17  244260  244257  244218  244212       1
  244260  244257  244218  244224       1  244260  244257  244263  244269      18
  244167  244173  244206  244212      14  244167  244173 -244206  244212      15
  244167  244173 -244206  244212      16  244167  244173 -244206  244212      17
  244173  244206  244212  244218      18  244179  244173  244206  244212      19
  244179  244173 -244206  244212      20  244179  244173 -244206  244212      21
  244179  244173 -244206  244212      17  244188  244179  244173  244167      95
  244188  244179 -244173  244167      96  244188  244179 -244173  244167      55
  244188  244179 -244173  244167      97  244197  244188  244179  244173      98
  244197  244188 -244179  244173      99  244197  244188 -244179  244173     100
  244197  244188 -244179  244173     101  244200  244197  244188  244179     102
  244200  244197 -244188  244179     103  244203  244197  244188  244179     102
  244203  244197 -244188  244179     103  244206  244173  244179  244188     104
  244206  244173 -244179  244188     105  244206  244173 -244179  244188      55
  244206  244173 -244179  244188     106  244206  244212  244218  244224      31
  244206  244212 -244218  244224      32  244206  244212 -244218  244224      33
  244206  244212 -244218  244224      17  244206  244212  244218  244257       7
  244206  244212 -244218  244257      34  244206  244212 -244218  244257      35
  244206  244212 -244218  244257      17  244209  244206  244173  244167       1
  244209  244206  244173  244179       1  244209  244206  244212  244218      18
  244110  244116  244161  244167      14  244110  244116 -244161  244167      15
  244110  244116 -244161  244167      16  244110  244116 -244161  244167      17
  244116  244161  244167  244173      18  244122  244116  244161  244167      19
  244122  244116 -244161  244167      20  244122  244116 -244161  244167      21
  244122  244116 -244161  244167      17  244128  244122  244116  244110      22
  244128  244122 -244116  244110      23  244128  244122 -244116  244110      24
  244128  244122 -244116  244110      25  244140  244122  244116  244110      64
  244140  244122 -244116  244110      65  244140  244122 -244116  244110      66
  244140  244122 -244116  244110      67  244149  244140  244122  244116      68
  244149  244140 -244122  244116      69  244149  244140 -244122  244116      70
  244149  244140 -244122  244116      71  244149  244140  244122  244128      72
  244149  244140 -244122  244128      73  244149  244140 -244122  244128      70
  244149  244140 -244122  244128      74  244161  244116  244122  244128      28
  244161  244116 -244122  244128      29  244161  244116 -244122  244128      24
  244161  244116 -244122  244128      30  244161  244116  244122  244140      75
  244161  244116 -244122  244140      76  244161  244116 -244122  244140      66
  244161  244116 -244122  244140      77  244161  244167  244173  244179      31
  244161  244167 -244173  244179      32  244161  244167 -244173  244179      33
  244161  244167 -244173  244179      17  244161  244167  244173  244206       7
  244161  244167 -244173  244206      34  244161  244167 -244173  244206      35
  244161  244167 -244173  244206      17  244164  244161  244116  244110       1
  244164  244161  244116  244122       1  244164  244161  244167  244173      18
  244053  244059  244104  244110      14  244053  244059 -244104  244110      15
  244053  244059 -244104  244110      16  244053  244059 -244104  244110      17
  244059  244104  244110  244116      18  244065  244059  244104  244110      19
  244065  244059 -244104  244110      20  244065  244059 -244104  244110      21
  244065  244059 -244104  244110      17  244071  244065  244059  244053      22
  244071  244065 -244059  244053      23  244071  244065 -244059  244053      24
  244071  244065 -244059  244053      25  244083  244065  244059  244053      64
  244083  244065 -244059  244053      65  244083  244065 -244059  244053      66
  244083  244065 -244059  244053      67  244092  244083  244065  244059      68
  244092  244083 -244065  244059      69  244092  244083 -244065  244059      70
  244092  244083 -244065  244059      71  244092  244083  244065  244071      72
  244092  244083 -244065  244071      73  244092  244083 -244065  244071      70
  244092  244083 -244065  244071      74  244104  244059  244065  244071      28
  244104  244059 -244065  244071      29  244104  244059 -244065  244071      24
  244104  244059 -244065  244071      30  244104  244059  244065  244083      75
  244104  244059 -244065  244083      76  244104  244059 -244065  244083      66
  244104  244059 -244065  244083      77  244104  244110  244116  244122      31
  244104  244110 -244116  244122      32  244104  244110 -244116  244122      33
  244104  244110 -244116  244122      17  244104  244110  244116  244161       7
  244104  244110 -244116  244161      34  244104  244110 -244116  244161      35
  244104  244110 -244116  244161      17  244107  244104  244059  244053       1
  244107  244104  244059  244065       1  244107  244104  244110  244116      18
  244005  244011  244047  244053      14  244005  244011 -244047  244053      15
  244005  244011 -244047  244053      16  244005  244011 -244047  244053      17
  244011  244047  244053  244059      18  244017  244011  244047  244053      19
  244017  244011 -244047  244053      20  244017  244011 -244047  244053      21
  244017  244011 -244047  244053      17  244023  244017  244011  244005      22
  244023  244017 -244011  244005      23  244023  244017 -244011  244005      24
  244023  244017 -244011  244005      25  244035  244017  244011  244005      22
  244035  244017 -244011  244005      23  244035  244017 -244011  244005      24
  244035  244017 -244011  244005      25  244047  244011  244017  244023      28
  244047  244011 -244017  244023      29  244047  244011 -244017  244023      24
  244047  244011 -244017  244023      30  244047  244011  244017  244035      28
  244047  244011 -244017  244035      29  244047  244011 -244017  244035      24
  244047  244011 -244017  244035      30  244047  244053  244059  244065      31
  244047  244053 -244059  244065      32  244047  244053 -244059  244065      33
  244047  244053 -244059  244065      17  244047  244053  244059  244104       7
  244047  244053 -244059  244104      34  244047  244053 -244059  244104      35
  244047  244053 -244059  244104      17  244050  244047  244011  244005       1
  244050  244047  244011  244017       1  244050  244047  244053  244059      18
  243963  243969  243999  244005      14  243963  243969 -243999  244005      15
  243963  243969 -243999  244005      16  243963  243969 -243999  244005      17
  243969  243999  244005  244011      18  243975  243969  243999  244005      19
  243975  243969 -243999  244005      20  243975  243969 -243999  244005      21
  243975  243969 -243999  244005      17  243981  243975  243969  243963      22
  243981  243975 -243969  243963      23  243981  243975 -243969  243963      24
  243981  243975 -243969  243963      25  243993  243975  243969  243963      79
  243993  243975 -243969  243963      80  243993  243975 -243969  243963      81
  243993  243975 -243969  243963      82  243999  243969  243975  243981      28
  243999  243969 -243975  243981      29  243999  243969 -243975  243981      24
  243999  243969 -243975  243981      30  243999  243969  243975  243993      92
  243999  243969 -243975  243993      93  243999  243969 -243975  243993      81
  243999  243969 -243975  243993      94  243999  244005  244011  244017      31
  243999  244005 -244011  244017      32  243999  244005 -244011  244017      33
  243999  244005 -244011  244017      17  243999  244005  244011  244047       7
  243999  244005 -244011  244047      34  243999  244005 -244011  244047      35
  243999  244005 -244011  244047      17  244002  243999  243969  243963       1
  244002  243999  243969  243975       1  244002  243999  244005  244011      18
  243891  243897  243957  243963      14  243891  243897 -243957  243963      15
  243891  243897 -243957  243963      16  243891  243897 -243957  243963      17
  243897  243957  243963  243969      18  243903  243897  243957  243963      19
  243903  243897 -243957  243963      20  243903  243897 -243957  243963      21
  243903  243897 -243957  243963      17  243912  243903  243897  243891       2
  243921  243912  243903  243897      50  243921  243912 -243903  243897      51
  243921  243912 -243903  243897      52  243930  243921  243912  243903       2
  243936  243930  243921  243912       7  243936  243930 -243921  243912       9
  243939  243936  243930  243921      78  243939  243936 -243930  243921      17
  243948  243936  243930  243921      78  243948  243936 -243930  243921      17
  243957  243897  243903  243912       2  243957  243963  243969  243975      31
  243957  243963 -243969  243975      32  243957  243963 -243969  243975      33
  243957  243963 -243969  243975      17  243957  243963  243969  243999       7
  243957  243963 -243969  243999      34  243957  243963 -243969  243999      35
  243957  243963 -243969  243999      17  243960  243957  243897  243891       1
  243960  243957  243897  243903       1  243960  243957  243963  243969      18
  243870  243876  243885  243891      14  243870  243876 -243885  243891      15
  243870  243876 -243885  243891      16  243870  243876 -243885  243891      17
  243876  243885  243891  243897      18  243885  243891  243897  243903      31
  243885  243891 -243897  243903      32  243885  243891 -243897  243903      33
  243885  243891 -243897  243903      17  243885  243891  243897  243957       7
  243885  243891 -243897  243957      34  243885  243891 -243897  243957      35
  243885  243891 -243897  243957      17  243888  243885  243876  243870       1
  243888  243885  243891  243897      18  243804  243810  243864  243870      14
  243804  243810 -243864  243870      15  243804  243810 -243864  243870      16
  243804  243810 -243864  243870      17  243810  243864  243870  243876      18
  243816  243810  243864  243870      19  243816  243810 -243864  243870      20
  243816  243810 -243864  243870      21  243816  243810 -243864  243870      17
  243825  243816  243810  243804       2  243834  243825  243816  243810      50
  243834  243825 -243816  243810      51  243834  243825 -243816  243810      52
  243843  243834  243825  243816      50  243843  243834 -243825  243816      51
  243843  243834 -243825  243816      52  243852  243843  243834  243825       2
  243864  243810  243816  243825       2  243864  243870  243876  243885       7
  243864  243870 -243876  243885      34  243864  243870 -243876  243885      35
  243864  243870 -243876  243885      17  243867  243864  243810  243804       1
  243867  243864  243810  243816       1  243867  243864  243870  243876      18
  243762  243792  243798  243804      14  243762  243792 -243798  243804      15
  243762  243792 -243798  243804      16  243762  243792 -243798  243804      17
  243774  243783 -243792  243762       2  243783  243774 -243765  243762       2
  243783  243792 -243762  243765       1  243783  243792  243798  243804      19
  243783  243792 -243798  243804      20  243783  243792 -243798  243804      21
  243783  243792 -243798  243804      17  243792  243762 -243765  243774       1
  243792  243783 -243774  243765      50  243792  243783 -243774  243765      51
  243792  243783 -243774  243765      52  243792  243798  243804  243810      18
  243798  243792  243762  243765       1  243798  243792  243783  243774       2
  243798  243804  243810  243816      31  243798  243804 -243810  243816      32
  243798  243804 -243810  243816      33  243798  243804 -243810  243816      17
  243798  243804  243810  243864       7  243798  243804 -243810  243864      34
  243798  243804 -243810  243864      35  243798  243804 -243810  243864      17
  243801  243798  243792  243762       1  243801  243798  243792  243783       1
  243801  243798  243804  243810      18  243741  243747  243756  243762      14
  243741  243747 -243756  243762      15  243741  243747 -243756  243762      16
  243741  243747 -243756  243762      17  243747  243756  243762  243765      18
  243747  243756  243762  243792      18  243756  243762  243765  243774      31
  243756  243762 -243765  243774     107  243756  243762 -243765  243774      21
  243756  243762 -243765  243774      17  243756  243762  243792  243783      31
  243756  243762 -243792  243783      32  243756  243762 -243792  243783      33
  243756  243762 -243792  243783      17  243756  243762  243792  243798       7
  243756  243762 -243792  243798      34  243756  243762 -243792  243798      35
  243756  243762 -243792  243798      17  243759  243756  243747  243741       1
  243759  243756  243762  243765      18  243759  243756  243762  243792      18
  243690  243696  243735  243741      14  243690  243696 -243735  243741      15
  243690  243696 -243735  243741      16  243690  243696 -243735  243741      17
  243696  243735  243741  243747      18  243702  243696  243735  243741      19
  243702  243696 -243735  243741      20  243702  243696 -243735  243741      21
  243702  243696 -243735  243741      17  243711  243702  243696  243690      95
  243711  243702 -243696  243690      96  243711  243702 -243696  243690      55
  243711  243702 -243696  243690      97  243720  243711  243702  243696     127
  243720  243711 -243702  243696     128  243720  243711 -243702  243696     129
  243720  243711 -243702  243696     130  243723  243720  243711  243702     131
  243723  243720 -243711  243702     132  243723  243720 -243711  243702     133
  243723  243720 -243711  243702     134  243735  243696  243702  243711     104
  243735  243696 -243702  243711     105  243735  243696 -243702  243711      55
  243735  243696 -243702  243711     106  243735  243741  243747  243756       7
  243735  243741 -243747  243756      34  243735  243741 -243747  243756      35
  243735  243741 -243747  243756      17  243738  243735  243696  243690       1
  243738  243735  243696  243702       1  243738  243735  243741  243747      18
  243648  243654  243684  243690      14  243648  243654 -243684  243690      15
  243648  243654 -243684  243690      16  243648  243654 -243684  243690      17
  243654  243684  243690  243696      18  243660  243654  243684  243690      19
  243660  243654 -243684  243690      20  243660  243654 -243684  243690      21
  243660  243654 -243684  243690      17  243666  243660  243654  243648      22
  243666  243660 -243654  243648      23  243666  243660 -243654  243648      24
  243666  243660 -243654  243648      25  243678  243660  243654  243648      79
  243678  243660 -243654  243648      80  243678  243660 -243654  243648      81
  243678  243660 -243654  243648      82  243684  243654  243660  243666      28
  243684  243654 -243660  243666      29  243684  243654 -243660  243666      24
  243684  243654 -243660  243666      30  243684  243654  243660  243678      92
  243684  243654 -243660  243678      93  243684  243654 -243660  243678      81
  243684  243654 -243660  243678      94  243684  243690  243696  243702      31
  243684  243690 -243696  243702      32  243684  243690 -243696  243702      33
  243684  243690 -243696  243702      17  243684  243690  243696  243735       7
  243684  243690 -243696  243735      34  243684  243690 -243696  243735      35
  243684  243690 -243696  243735      17  243687  243684  243654  243648       1
  243687  243684  243654  243660       1  243687  243684  243690  243696      18
  243600  243606  243642  243648      14  243600  243606 -243642  243648      15
  243600  243606 -243642  243648      16  243600  243606 -243642  243648      17
  243606  243642  243648  243654      18  243612  243606  243642  243648      19
  243612  243606 -243642  243648      20  243612  243606 -243642  243648      21
  243612  243606 -243642  243648      17  243618  243612  243606  243600      22
  243618  243612 -243606  243600      23  243618  243612 -243606  243600      24
  243618  243612 -243606  243600      25  243630  243612  243606  243600      22
  243630  243612 -243606  243600      23  243630  243612 -243606  243600      24
  243630  243612 -243606  243600      25  243642  243606  243612  243618      28
  243642  243606 -243612  243618      29  243642  243606 -243612  243618      24
  243642  243606 -243612  243618      30  243642  243606  243612  243630      28
  243642  243606 -243612  243630      29  243642  243606 -243612  243630      24
  243642  243606 -243612  243630      30  243642  243648  243654  243660      31
  243642  243648 -243654  243660      32  243642  243648 -243654  243660      33
  243642  243648 -243654  243660      17  243642  243648  243654  243684       7
  243642  243648 -243654  243684      34  243642  243648 -243654  243684      35
  243642  243648 -243654  243684      17  243645  243642  243606  243600       1
  243645  243642  243606  243612       1  243645  243642  243648  243654      18
  243570  243576  243594  243600      14  243570  243576 -243594  243600      15
  243570  243576 -243594  243600      16  243570  243576 -243594  243600      17
  243576  243594  243600  243606      18  243582  243576  243594  243600      19
  243582  243576 -243594  243600      20  243582  243576 -243594  243600      21
  243582  243576 -243594  243600      17  243594  243600  243606  243612      31
  243594  243600 -243606  243612      32  243594  243600 -243606  243612      33
  243594  243600 -243606  243612      17  243594  243600  243606  243642       7
  243594  243600 -243606  243642      34  243594  243600 -243606  243642      35
  243594  243600 -243606  243642      17  243597  243594  243576  243570       1
  243597  243594  243576  243582       1  243597  243594  243600  243606      18
  243522  243528  243564  243570      14  243522  243528 -243564  243570      15
  243522  243528 -243564  243570      16  243522  243528 -243564  243570      17
  243528  243564  243570  243576      18  243534  243528  243564  243570      19
  243534  243528 -243564  243570      20  243534  243528 -243564  243570      21
  243534  243528 -243564  243570      17  243540  243534  243528  243522      22
  243540  243534 -243528  243522      23  243540  243534 -243528  243522      24
  243540  243534 -243528  243522      25  243552  243534  243528  243522      22
  243552  243534 -243528  243522      23  243552  243534 -243528  243522      24
  243552  243534 -243528  243522      25  243564  243528  243534  243540      28
  243564  243528 -243534  243540      29  243564  243528 -243534  243540      24
  243564  243528 -243534  243540      30  243564  243528  243534  243552      28
  243564  243528 -243534  243552      29  243564  243528 -243534  243552      24
  243564  243528 -243534  243552      30  243564  243570  243576  243582      31
  243564  243570 -243576  243582      32  243564  243570 -243576  243582      33
  243564  243570 -243576  243582      17  243564  243570  243576  243594       7
  243564  243570 -243576  243594      34  243564  243570 -243576  243594      35
  243564  243570 -243576  243594      17  243567  243564  243528  243522       1
  243567  243564  243528  243534       1  243567  243564  243570  243576      18
  243492  243498  243516  243522      14  243492  243498 -243516  243522      15
  243492  243498 -243516  243522      16  243492  243498 -243516  243522      17
  243498  243516  243522  243528      18  243504  243498  243516  243522      19
  243504  243498 -243516  243522      20  243504  243498 -243516  243522      21
  243504  243498 -243516  243522      17  243516  243522  243528  243534      31
  243516  243522 -243528  243534      32  243516  243522 -243528  243534      33
  243516  243522 -243528  243534      17  243516  243522  243528  243564       7
  243516  243522 -243528  243564      34  243516  243522 -243528  243564      35
  243516  243522 -243528  243564      17  243519  243516  243498  243492       1
  243519  243516  243498  243504       1  243519  243516  243522  243528      18
  243456  243462  243486  243492      14  243456  243462 -243486  243492      15
  243456  243462 -243486  243492      16  243456  243462 -243486  243492      17
  243462  243486  243492  243498      18  243468  243462  243486  243492      19
  243468  243462 -243486  243492      20  243468  243462 -243486  243492      21
  243468  243462 -243486  243492      17  243477  243468  243462  243456       3
  243477  243468 -243462  243456       4  243477  243468 -243462  243456       5
  243477  243468 -243462  243456       6  243480  243477  243468  243462       7
  243480  243477 -243468  243462       8  243480  243477 -243468  243462       9
  243480  243477 -243468  243462      10  243483  243477  243468  243462       7
  243483  243477 -243468  243462       8  243483  243477 -243468  243462       9
  243483  243477 -243468  243462      10  243486  243462  243468  243477      11
  243486  243462 -243468  243477      12  243486  243462 -243468  243477       5
  243486  243462 -243468  243477      13  243486  243492  243498  243504      31
  243486  243492 -243498  243504      32  243486  243492 -243498  243504      33
  243486  243492 -243498  243504      17  243486  243492  243498  243516       7
  243486  243492 -243498  243516      34  243486  243492 -243498  243516      35
  243486  243492 -243498  243516      17  243489  243486  243462  243456       1
  243489  243486  243462  243468       1  243489  243486  243492  243498      18
  243426  243432  243450  243456      14  243426  243432 -243450  243456      15
  243426  243432 -243450  243456      16  243426  243432 -243450  243456      17
  243432  243450  243456  243462      18  243438  243432  243450  243456      19
  243438  243432 -243450  243456      20  243438  243432 -243450  243456      21
  243438  243432 -243450  243456      17  243450  243456  243462  243468      31
  243450  243456 -243462  243468      32  243450  243456 -243462  243468      33
  243450  243456 -243462  243468      17  243450  243456  243462  243486       7
  243450  243456 -243462  243486      34  243450  243456 -243462  243486      35
  243450  243456 -243462  243486      17  243453  243450  243432  243426       1
  243453  243450  243432  243438       1  243453  243450  243456  243462      18
  243369  243375  243420  243426      14  243369  243375 -243420  243426      15
  243369  243375 -243420  243426      16  243369  243375 -243420  243426      17
  243375  243420  243426  243432      18  243381  243375  243420  243426      19
  243381  243375 -243420  243426      20  243381  243375 -243420  243426      21
  243381  243375 -243420  243426      17  243390  243381  243375  243369      53
  243390  243381 -243375  243369      54  243390  243381 -243375  243369      55
  243390  243381 -243375  243369      56  243396  243390  243381  243375      57
  243396  243390 -243381  243375      58  243396  243390 -243381  243375      59
  243396  243390 -243381  243375      60  243408  243390  243381  243375      57
  243408  243390 -243381  243375      58  243408  243390 -243381  243375      59
  243408  243390 -243381  243375      60  243420  243375  243381  243390      61
  243420  243375 -243381  243390      62  243420  243375 -243381  243390      55
  243420  243375 -243381  243390      63  243420  243426  243432  243438      31
  243420  243426 -243432  243438      32  243420  243426 -243432  243438      33
  243420  243426 -243432  243438      17  243420  243426  243432  243450       7
  243420  243426 -243432  243450      34  243420  243426 -243432  243450      35
  243420  243426 -243432  243450      17  243423  243420  243375  243369       1
  243423  243420  243375  243381       1  243423  243420  243426  243432      18
  243312  243318  243363  243369      14  243312  243318 -243363  243369      15
  243312  243318 -243363  243369      16  243312  243318 -243363  243369      17
  243318  243363  243369  243375      18  243324  243318  243363  243369      19
  243324  243318 -243363  243369      20  243324  243318 -243363  243369      21
  243324  243318 -243363  243369      17  243333  243324  243318  243312      53
  243333  243324 -243318  243312      54  243333  243324 -243318  243312      55
  243333  243324 -243318  243312      56  243339  243333  243324  243318      57
  243339  243333 -243324  243318      58  243339  243333 -243324  243318      59
  243339  243333 -243324  243318      60  243351  243333  243324  243318      57
  243351  243333 -243324  243318      58  243351  243333 -243324  243318      59
  243351  243333 -243324  243318      60  243363  243318  243324  243333      61
  243363  243318 -243324  243333      62  243363  243318 -243324  243333      55
  243363  243318 -243324  243333      63  243363  243369  243375  243381      31
  243363  243369 -243375  243381      32  243363  243369 -243375  243381      33
  243363  243369 -243375  243381      17  243363  243369  243375  243420       7
  243363  243369 -243375  243420      34  243363  243369 -243375  243420      35
  243363  243369 -243375  243420      17  243366  243363  243318  243312       1
  243366  243363  243318  243324       1  243366  243363  243369  243375      18
  243276  243282  243306  243312      14  243276  243282 -243306  243312      15
  243276  243282 -243306  243312      16  243276  243282 -243306  243312      17
  243282  243306  243312  243318      18  243288  243282  243306  243312      19
  243288  243282 -243306  243312      20  243288  243282 -243306  243312      21
  243288  243282 -243306  243312      17  243297  243288  243282  243276       3
  243297  243288 -243282  243276       4  243297  243288 -243282  243276       5
  243297  243288 -243282  243276       6  243300  243297  243288  243282       7
  243300  243297 -243288  243282       8  243300  243297 -243288  243282       9
  243300  243297 -243288  243282      10  243303  243297  243288  243282       7
  243303  243297 -243288  243282       8  243303  243297 -243288  243282       9
  243303  243297 -243288  243282      10  243306  243282  243288  243297      11
  243306  243282 -243288  243297      12  243306  243282 -243288  243297       5
  243306  243282 -243288  243297      13  243306  243312  243318  243324      31
  243306  243312 -243318  243324      32  243306  243312 -243318  243324      33
  243306  243312 -243318  243324      17  243306  243312  243318  243363       7
  243306  243312 -243318  243363      34  243306  243312 -243318  243363      35
  243306  243312 -243318  243363      17  243309  243306  243282  243276       1
  243309  243306  243282  243288       1  243309  243306  243312  243318      18
  243228  243234  243270  243276      14  243228  243234 -243270  243276      15
  243228  243234 -243270  243276      16  243228  243234 -243270  243276      17
  243234  243270  243276  243282      18  243240  243234  243270  243276      19
  243240  243234 -243270  243276      20  243240  243234 -243270  243276      21
  243240  243234 -243270  243276      17  243246  243240  243234  243228      22
  243246  243240 -243234  243228      23  243246  243240 -243234  243228      24
  243246  243240 -243234  243228      25  243258  243240  243234  243228      22
  243258  243240 -243234  243228      23  243258  243240 -243234  243228      24
  243258  243240 -243234  243228      25  243270  243234  243240  243246      28
  243270  243234 -243240  243246      29  243270  243234 -243240  243246      24
  243270  243234 -243240  243246      30  243270  243234  243240  243258      28
  243270  243234 -243240  243258      29  243270  243234 -243240  243258      24
  243270  243234 -243240  243258      30  243270  243276  243282  243288      31
  243270  243276 -243282  243288      32  243270  243276 -243282  243288      33
  243270  243276 -243282  243288      17  243270  243276  243282  243306       7
  243270  243276 -243282  243306      34  243270  243276 -243282  243306      35
  243270  243276 -243282  243306      17  243273  243270  243234  243228       1
  243273  243270  243234  243240       1  243273  243270  243276  243282      18
  243207  243213  243222  243228      14  243207  243213 -243222  243228      15
  243207  243213 -243222  243228      16  243207  243213 -243222  243228      17
  243213  243222  243228  243234      18  243222  243228  243234  243240      31
  243222  243228 -243234  243240      32  243222  243228 -243234  243240      33
  243222  243228 -243234  243240      17  243222  243228  243234  243270       7
  243222  243228 -243234  243270      34  243222  243228 -243234  243270      35
  243222  243228 -243234  243270      17  243225  243222  243213  243207       1
  243225  243222  243228  243234      18  243156  243162  243201  243207      14
  243156  243162 -243201  243207      15  243156  243162 -243201  243207      16
  243156  243162 -243201  243207      17  243162  243201  243207  243213      18
  243168  243162  243201  243207      19  243168  243162 -243201  243207      20
  243168  243162 -243201  243207      21  243168  243162 -243201  243207      17
  243177  243168  243162  243156      95  243177  243168 -243162  243156      96
  243177  243168 -243162  243156      55  243177  243168 -243162  243156      97
  243186  243177  243168  243162     119  243186  243177 -243168  243162     120
  243186  243177 -243168  243162     121  243186  243177 -243168  243162     122
  243189  243186  243177  243168       7  243192  243186  243177  243168     123
  243192  243186 -243177  243168     124  243192  243186 -243177  243168     125
  243192  243186 -243177  243168     126  243201  243162  243168  243177     104
  243201  243162 -243168  243177     105  243201  243162 -243168  243177      55
  243201  243162 -243168  243177     106  243201  243207  243213  243222       7
  243201  243207 -243213  243222      34  243201  243207 -243213  243222      35
  243201  243207 -243213  243222      17  243204  243201  243162  243156       1
  243204  243201  243162  243168       1  243204  243201  243207  243213      18
  243099  243105  243150  243156      14  243099  243105 -243150  243156      15
  243099  243105 -243150  243156      16  243099  243105 -243150  243156      17
  243105  243150  243156  243162      18  243111  243105  243150  243156      19
  243111  243105 -243150  243156      20  243111  243105 -243150  243156      21
  243111  243105 -243150  243156      17  243120  243111  243105  243099      53
  243120  243111 -243105  243099      54  243120  243111 -243105  243099      55
  243120  243111 -243105  243099      56  243126  243120  243111  243105      57
  243126  243120 -243111  243105      58  243126  243120 -243111  243105      59
  243126  243120 -243111  243105      60  243138  243120  243111  243105      57
  243138  243120 -243111  243105      58  243138  243120 -243111  243105      59
  243138  243120 -243111  243105      60  243150  243105  243111  243120      61
  243150  243105 -243111  243120      62  243150  243105 -243111  243120      55
  243150  243105 -243111  243120      63  243150  243156  243162  243168      31
  243150  243156 -243162  243168      32  243150  243156 -243162  243168      33
  243150  243156 -243162  243168      17  243150  243156  243162  243201       7
  243150  243156 -243162  243201      34  243150  243156 -243162  243201      35
  243150  243156 -243162  243201      17  243153  243150  243105  243099       1
  243153  243150  243105  243111       1  243153  243150  243156  243162      18
  243048  243054  243093  243099      14  243048  243054 -243093  243099      15
  243048  243054 -243093  243099      16  243048  243054 -243093  243099      17
  243054  243093  243099  243105      18  243060  243054  243093  243099      19
  243060  243054 -243093  243099      20  243060  243054 -243093  243099      21
  243060  243054 -243093  243099      17  243069  243060  243054  243048      95
  243069  243060 -243054  243048      96  243069  243060 -243054  243048      55
  243069  243060 -243054  243048      97  243078  243069  243060  243054     127
  243078  243069 -243060  243054     128  243078  243069 -243060  243054     129
  243078  243069 -243060  243054     130  243081  243078  243069  243060     131
  243081  243078 -243069  243060     132  243081  243078 -243069  243060     133
  243081  243078 -243069  243060     134  243093  243054  243060  243069     104
  243093  243054 -243060  243069     105  243093  243054 -243060  243069      55
  243093  243054 -243060  243069     106  243093  243099  243105  243111      31
  243093  243099 -243105  243111      32  243093  243099 -243105  243111      33
  243093  243099 -243105  243111      17  243093  243099  243105  243150       7
  243093  243099 -243105  243150      34  243093  243099 -243105  243150      35
  243093  243099 -243105  243150      17  243096  243093  243054  243048       1
  243096  243093  243054  243060       1  243096  243093  243099  243105      18
  242991  242997  243042  243048      14  242991  242997 -243042  243048      15
  242991  242997 -243042  243048      16  242991  242997 -243042  243048      17
  242997  243042  243048  243054      18  243003  242997  243042  243048      19
  243003  242997 -243042  243048      20  243003  242997 -243042  243048      21
  243003  242997 -243042  243048      17  243012  243003  242997  242991      53
  243012  243003 -242997  242991      54  243012  243003 -242997  242991      55
  243012  243003 -242997  242991      56  243018  243012  243003  242997      57
  243018  243012 -243003  242997      58  243018  243012 -243003  242997      59
  243018  243012 -243003  242997      60  243030  243012  243003  242997      57
  243030  243012 -243003  242997      58  243030  243012 -243003  242997      59
  243030  243012 -243003  242997      60  243042  242997  243003  243012      61
  243042  242997 -243003  243012      62  243042  242997 -243003  243012      55
  243042  242997 -243003  243012      63  243042  243048  243054  243060      31
  243042  243048 -243054  243060      32  243042  243048 -243054  243060      33
  243042  243048 -243054  243060      17  243042  243048  243054  243093       7
  243042  243048 -243054  243093      34  243042  243048 -243054  243093      35
  243042  243048 -243054  243093      17  243045  243042  242997  242991       1
  243045  243042  242997  243003       1  243045  243042  243048  243054      18
  242961  242967  242985  242991      14  242961  242967 -242985  242991      15
  242961  242967 -242985  242991      16  242961  242967 -242985  242991      17
  242967  242985  242991  242997      18  242973  242967  242985  242991      19
  242973  242967 -242985  242991      20  242973  242967 -242985  242991      21
  242973  242967 -242985  242991      17  242985  242991  242997  243003      31
  242985  242991 -242997  243003      32  242985  242991 -242997  243003      33
  242985  242991 -242997  243003      17  242985  242991  242997  243042       7
  242985  242991 -242997  243042      34  242985  242991 -242997  243042      35
  242985  242991 -242997  243042      17  242988  242985  242967  242961       1
  242988  242985  242967  242973       1  242988  242985  242991  242997      18
  242889  242895  242955  242961      14  242889  242895 -242955  242961      15
  242889  242895 -242955  242961      16  242889  242895 -242955  242961      17
  242895  242955  242961  242967      18  242901  242895  242955  242961      19
  242901  242895 -242955  242961      20  242901  242895 -242955  242961      21
  242901  242895 -242955  242961      17  242910  242901  242895  242889       2
  242919  242910  242901  242895      50  242919  242910 -242901  242895      51
  242919  242910 -242901  242895      52  242928  242919  242910  242901       2
  242934  242928  242919  242910       7  242934  242928 -242919  242910       9
  242937  242934  242928  242919      78  242937  242934 -242928  242919      17
  242946  242934  242928  242919      78  242946  242934 -242928  242919      17
  242955  242895  242901  242910       2  242955  242961  242967  242973      31
  242955  242961 -242967  242973      32  242955  242961 -242967  242973      33
  242955  242961 -242967  242973      17  242955  242961  242967  242985       7
  242955  242961 -242967  242985      34  242955  242961 -242967  242985      35
  242955  242961 -242967  242985      17  242958  242955  242895  242889       1
  242958  242955  242895  242901       1  242958  242955  242961  242967      18
  242859  242865  242883  242889      14  242859  242865 -242883  242889      15
  242859  242865 -242883  242889      16  242859  242865 -242883  242889      17
  242865  242883  242889  242895      18  242871  242865  242883  242889      19
  242871  242865 -242883  242889      20  242871  242865 -242883  242889      21
  242871  242865 -242883  242889      17  242883  242889  242895  242901      31
  242883  242889 -242895  242901      32  242883  242889 -242895  242901      33
  242883  242889 -242895  242901      17  242883  242889  242895  242955       7
  242883  242889 -242895  242955      34  242883  242889 -242895  242955      35
  242883  242889 -242895  242955      17  242886  242883  242865  242859       1
  242886  242883  242865  242871       1  242886  242883  242889  242895      18
  242823  242829  242853  242859      14  242823  242829 -242853  242859      15
  242823  242829 -242853  242859      16  242823  242829 -242853  242859      17
  242829  242853  242859  242865      18  242835  242829  242853  242859      19
  242835  242829 -242853  242859      20  242835  242829 -242853  242859      21
  242835  242829 -242853  242859      17  242844  242835  242829  242823       3
  242844  242835 -242829  242823       4  242844  242835 -242829  242823       5
  242844  242835 -242829  242823       6  242847  242844  242835  242829       7
  242847  242844 -242835  242829       8  242847  242844 -242835  242829       9
  242847  242844 -242835  242829      10  242850  242844  242835  242829       7
  242850  242844 -242835  242829       8  242850  242844 -242835  242829       9
  242850  242844 -242835  242829      10  242853  242829  242835  242844      11
  242853  242829 -242835  242844      12  242853  242829 -242835  242844       5
  242853  242829 -242835  242844      13  242853  242859  242865  242871      31
  242853  242859 -242865  242871      32  242853  242859 -242865  242871      33
  242853  242859 -242865  242871      17  242853  242859  242865  242883       7
  242853  242859 -242865  242883      34  242853  242859 -242865  242883      35
  242853  242859 -242865  242883      17  242856  242853  242829  242823       1
  242856  242853  242829  242835       1  242856  242853  242859  242865      18
  242793  242799  242817  242823      14  242793  242799 -242817  242823      15
  242793  242799 -242817  242823      16  242793  242799 -242817  242823      17
  242799  242817  242823  242829      18  242805  242799  242817  242823      19
  242805  242799 -242817  242823      20  242805  242799 -242817  242823      21
  242805  242799 -242817  242823      17  242817  242823  242829  242835      31
  242817  242823 -242829  242835      32  242817  242823 -242829  242835      33
  242817  242823 -242829  242835      17  242817  242823  242829  242853       7
  242817  242823 -242829  242853      34  242817  242823 -242829  242853      35
  242817  242823 -242829  242853      17  242820  242817  242799  242793       1
  242820  242817  242799  242805       1  242820  242817  242823  242829      18
  242772  242778  242787  242793      14  242772  242778 -242787  242793      15
  242772  242778 -242787  242793      16  242772  242778 -242787  242793      17
  242778  242787  242793  242799      18  242787  242793  242799  242805      31
  242787  242793 -242799  242805      32  242787  242793 -242799  242805      33
  242787  242793 -242799  242805      17  242787  242793  242799  242817       7
  242787  242793 -242799  242817      34  242787  242793 -242799  242817      35
  242787  242793 -242799  242817      17  242790  242787  242778  242772       1
  242790  242787  242793  242799      18  242712  242718  242766  242772      14
  242712  242718 -242766  242772      15  242712  242718 -242766  242772      16
  242712  242718 -242766  242772      17  242718  242766  242772  242778      18
  242724  242718  242766  242772      19  242724  242718 -242766  242772      20
  242724  242718 -242766  242772      21  242724  242718 -242766  242772      17
  242733  242724  242718  242712      38  242733  242724 -242718  242712      39
  242733  242724 -242718  242712      40  242733  242724 -242718  242712      41
  242736  242733  242724  242718       7  242736  242733 -242724  242718      42
  242736  242733 -242724  242718       9  242736  242733 -242724  242718      43
  242742  242736  242733  242724      44  242748  242742  242736  242733      44
  242748  242754 -242760  242733      44  242754  242748  242742  242736      44
  242754  242760  242733  242724      44  242754  242760 -242733  242736      44
  242760  242733  242724  242718       7  242760  242733 -242724  242718      42
  242760  242733 -242724  242718       9  242760  242733 -242724  242718      43
  242760  242733  242736  242742      44  242760  242754 -242748  242742      44
  242766  242718  242724  242733      47  242766  242718 -242724  242733      48
  242766  242718 -242724  242733      40  242766  242718 -242724  242733      49
  242766  242772  242778  242787       7  242766  242772 -242778  242787      34
  242766  242772 -242778  242787      35  242766  242772 -242778  242787      17
  242769  242766  242718  242712       1  242769  242766  242718  242724       1
  242769  242766  242772  242778      18  242646  242652  242706  242712      14
  242646  242652 -242706  242712      15  242646  242652 -242706  242712      16
  242646  242652 -242706  242712      17  242652  242706  242712  242718      18
  242658  242652  242706  242712      19  242658  242652 -242706  242712      20
  242658  242652 -242706  242712      21  242658  242652 -242706  242712      17
  242667  242658  242652  242646       2  242676  242667  242658  242652      50
  242676  242667 -242658  242652      51  242676  242667 -242658  242652      52
  242685  242676  242667  242658      50  242685  242676 -242667  242658      51
  242685  242676 -242667  242658      52  242694  242685  242676  242667       2
  242706  242652  242658  242667       2  242706  242712  242718  242724      31
  242706  242712 -242718  242724      32  242706  242712 -242718  242724      33
  242706  242712 -242718  242724      17  242706  242712  242718  242766       7
  242706  242712 -242718  242766      34  242706  242712 -242718  242766      35
  242706  242712 -242718  242766      17  242709  242706  242652  242646       1
  242709  242706  242652  242658       1  242709  242706  242712  242718      18
  242598  242604  242640  242646      14  242598  242604 -242640  242646      15
  242598  242604 -242640  242646      16  242598  242604 -242640  242646      17
  242604  242640  242646  242652      18  242610  242604  242640  242646      19
  242610  242604 -242640  242646      20  242610  242604 -242640  242646      21
  242610  242604 -242640  242646      17  242616  242610  242604  242598      22
  242616  242610 -242604  242598      23  242616  242610 -242604  242598      24
  242616  242610 -242604  242598      25  242628  242610  242604  242598      22
  242628  242610 -242604  242598      23  242628  242610 -242604  242598      24
  242628  242610 -242604  242598      25  242640  242604  242610  242616      28
  242640  242604 -242610  242616      29  242640  242604 -242610  242616      24
  242640  242604 -242610  242616      30  242640  242604  242610  242628      28
  242640  242604 -242610  242628      29  242640  242604 -242610  242628      24
  242640  242604 -242610  242628      30  242640  242646  242652  242658      31
  242640  242646 -242652  242658      32  242640  242646 -242652  242658      33
  242640  242646 -242652  242658      17  242640  242646  242652  242706       7
  242640  242646 -242652  242706      34  242640  242646 -242652  242706      35
  242640  242646 -242652  242706      17  242643  242640  242604  242598       1
  242643  242640  242604  242610       1  242643  242640  242646  242652      18
  242562  242568  242592  242598      14  242562  242568 -242592  242598      15
  242562  242568 -242592  242598      16  242562  242568 -242592  242598      17
  242568  242592  242598  242604      18  242574  242568  242592  242598      19
  242574  242568 -242592  242598      20  242574  242568 -242592  242598      21
  242574  242568 -242592  242598      17  242583  242574  242568  242562       3
  242583  242574 -242568  242562       4  242583  242574 -242568  242562       5
  242583  242574 -242568  242562       6  242586  242583  242574  242568       7
  242586  242583 -242574  242568       8  242586  242583 -242574  242568       9
  242586  242583 -242574  242568      10  242589  242583  242574  242568       7
  242589  242583 -242574  242568       8  242589  242583 -242574  242568       9
  242589  242583 -242574  242568      10  242592  242568  242574  242583      11
  242592  242568 -242574  242583      12  242592  242568 -242574  242583       5
  242592  242568 -242574  242583      13  242592  242598  242604  242610      31
  242592  242598 -242604  242610      32  242592  242598 -242604  242610      33
  242592  242598 -242604  242610      17  242592  242598  242604  242640       7
  242592  242598 -242604  242640      34  242592  242598 -242604  242640      35
  242592  242598 -242604  242640      17  242595  242592  242568  242562       1
  242595  242592  242568  242574       1  242595  242592  242598  242604      18
  242496  242502  242556  242562      14  242496  242502 -242556  242562      15
  242496  242502 -242556  242562      16  242496  242502 -242556  242562      17
  242502  242556  242562  242568      18  242508  242502  242556  242562      19
  242508  242502 -242556  242562      20  242508  242502 -242556  242562      21
  242508  242502 -242556  242562      17  242517  242508  242502  242496       2
  242526  242517  242508  242502      50  242526  242517 -242508  242502      51
  242526  242517 -242508  242502      52  242535  242526  242517  242508      50
  242535  242526 -242517  242508      51  242535  242526 -242517  242508      52
  242544  242535  242526  242517       2  242556  242502  242508  242517       2
  242556  242562  242568  242574      31  242556  242562 -242568  242574      32
  242556  242562 -242568  242574      33  242556  242562 -242568  242574      17
  242556  242562  242568  242592       7  242556  242562 -242568  242592      34
  242556  242562 -242568  242592      35  242556  242562 -242568  242592      17
  242559  242556  242502  242496       1  242559  242556  242502  242508       1
  242559  242556  242562  242568      18  242460  242472  242490  242496       1
  242472  242490  242496  242502      18  242478  242472  242490  242496      19
  242478  242472 -242490  242496      20  242478  242472 -242490  242496      21
  242478  242472 -242490  242496      17  242490  242496  242502  242508      31
  242490  242496 -242502  242508      32  242490  242496 -242502  242508      33
  242490  242496 -242502  242508      17  242490  242496  242502  242556       7
  242490  242496 -242502  242556      34  242490  242496 -242502  242556      35
  242490  242496 -242502  242556      17  242493  242490  242472  242460       1
  242493  242490  242472  242478       1  242493  242490  242496  242502      18
  242340  242337  242328  242325     136  242340  242337  242328  242331     136
  242340  242337  242328  242334     136  242343  242340  242337  242328     137
  242346  242340  242337  242328     137  242349  242340  242337  242328     138
  242352  242349  242340  242337     138  242352  242349  242340  242343     137
  242352  242349  242340  242346     137  242355  242352  242349  242340     137
  242358  242352  242349  242340     137  242361  242352  242349  242340     138
  242364  242361  242352  242349     139  242364  242361  242352  242355     140
  242364  242361 -242352  242355     141  242364  242361  242352  242358     140
  242364  242361 -242352  242358     141  242373  242364  242361  242352     143
  242379  242373  242364  242361     144  242379  242373 -242364  242361      55
  242382  242379  242373  242364     145  242382  242379 -242373  242364     146
  242382  242442 -242430  242373      50  242382  242442 -242430  242373      51
  242382  242442 -242430  242373      52  242388  242382  242379  242373     147
  242388  242382 -242379  242373     146  242391  242388  242382  242379     148
  242391  242388 -242382  242379       1  242397  242391  242388  242382     149
  242397  242400 -242427  242388     150  242400  242397 -242391  242388     151
  242400  242427  242388  242382     152  242400  242427 -242388  242391     152
  242403  242400  242397  242391     153  242403  242400  242427  242388     150
  242406  242403  242400  242397     154  242415  242403  242400  242397     154
  242418  242415  242403  242400     155  242418  242415  242403  242406     155
  242418  242424 -242427  242400     156  242418  242424  242427  242388     156
  242424  242418  242415  242403     157  242424  242427  242400  242397     150
  242424  242427 -242400  242403     150  242424  242427  242388  242382     152
  242424  242427  242388  242391     152  242427  242424  242418  242415     157
  242427  242400 -242397  242391     153  242427  242400  242403  242406     154
  242427  242400 -242403  242415     154  242427  242388  242382  242379       1
  242427  242388 -242391  242397     149  242430  242373  242364  242361       2
  242430  242373 -242379  242382     145  242430  242373 -242379  242382     146
  242430  242442 -242382  242379       2  242430  242442  242382  242388       2
  242436  242430  242373  242364       2  242436  242430  242373  242379     144
  242436  242430 -242373  242379      55  242436  242430  242442  242382       2
  242442  242430  242373  242364      50  242442  242430 -242373  242364      51
  242442  242430 -242373  242364      52  242442  242430 -242373  242379       2
  242442  242382 -242379  242373     145  242442  242382 -242379  242373     146
  242442  242382  242388  242391       1  242442  242382  242388  242427       1
  242448  242442  242430  242373       2  242448  242442  242430  242436     144
  242448  242442 -242430  242436      55  242448  242442  242382  242379     144
  242448  242442 -242382  242379      55  242448  242442  242382  242388       2
  242298  242289  242283  242277      95  242298  242289 -242283  242277      96
  242298  242289 -242283  242277      55  242298  242289 -242283  242277      97
  242307  242298  242289  242283      98  242307  242298 -242289  242283      99
  242307  242298 -242289  242283     100  242307  242298 -242289  242283     101
  242310  242307  242298  242289     102  242310  242307 -242298  242289     103
  242313  242307  242298  242289     102  242313  242307 -242298  242289     103
  242316  242283  242289  242298     104  242316  242283 -242289  242298     105
  242316  242283 -242289  242298      55  242316  242283 -242289  242298     106
  242319  242316  242283  242277       1  242319  242316  242283  242289       1
  242322  242316  242283  242277       1  242322  242316  242283  242289       1
  242211  242217  242271  242277      14  242211  242217 -242271  242277      15
  242211  242217 -242271  242277      16  242211  242217 -242271  242277      17
  242217  242271  242277  242283      18  242223  242217  242271  242277      19
  242223  242217 -242271  242277      20  242223  242217 -242271  242277      21
  242223  242217 -242271  242277      17  242232  242223  242217  242211       2
  242241  242232  242223  242217      50  242241  242232 -242223  242217      51
  242241  242232 -242223  242217      52  242250  242241  242232  242223      50
  242250  242241 -242232  242223      51  242250  242241 -242232  242223      52
  242259  242250  242241  242232       2  242271  242217  242223  242232       2
  242271  242277  242283  242289      31  242271  242277 -242283  242289      32
  242271  242277 -242283  242289      33  242271  242277 -242283  242289      17
  242271  242277  242283  242316       7  242271  242277 -242283  242316      34
  242271  242277 -242283  242316      35  242271  242277 -242283  242316      17
  242274  242271  242217  242211       1  242274  242271  242217  242223       1
  242274  242271  242277  242283      18  242169  242199  242205  242211      14
  242169  242199 -242205  242211      15  242169  242199 -242205  242211      16
  242169  242199 -242205  242211      17  242181  242190 -242199  242169       2
  242190  242181 -242172  242169       2  242190  242199 -242169  242172       1
  242190  242199  242205  242211      19  242190  242199 -242205  242211      20
  242190  242199 -242205  242211      21  242190  242199 -242205  242211      17
  242199  242169 -242172  242181       1  242199  242190 -242181  242172      50
  242199  242190 -242181  242172      51  242199  242190 -242181  242172      52
  242199  242205  242211  242217      18  242205  242199  242169  242172       1
  242205  242199  242190  242181       2  242205  242211  242217  242223      31
  242205  242211 -242217  242223      32  242205  242211 -242217  242223      33
  242205  242211 -242217  242223      17  242205  242211  242217  242271       7
  242205  242211 -242217  242271      34  242205  242211 -242217  242271      35
  242205  242211 -242217  242271      17  242208  242205  242199  242169       1
  242208  242205  242199  242190       1  242208  242205  242211  242217      18
  242112  242118  242163  242169      14  242112  242118 -242163  242169      15
  242112  242118 -242163  242169      16  242112  242118 -242163  242169      17
  242118  242163  242169  242172      18  242118  242163  242169  242199      18
  242124  242118  242163  242169      19  242124  242118 -242163  242169      20
  242124  242118 -242163  242169      21  242124  242118 -242163  242169      17
  242130  242124  242118  242112      22  242130  242124 -242118  242112      23
  242130  242124 -242118  242112      24  242130  242124 -242118  242112      25
  242142  242124  242118  242112      64  242142  242124 -242118  242112      65
  242142  242124 -242118  242112      66  242142  242124 -242118  242112      67
  242151  242142  242124  242118      68  242151  242142 -242124  242118      69
  242151  242142 -242124  242118      70  242151  242142 -242124  242118      71
  242151  242142  242124  242130      72  242151  242142 -242124  242130      73
  242151  242142 -242124  242130      70  242151  242142 -242124  242130      74
  242163  242118  242124  242130      28  242163  242118 -242124  242130      29
  242163  242118 -242124  242130      24  242163  242118 -242124  242130      30
  242163  242118  242124  242142      75  242163  242118 -242124  242142      76
  242163  242118 -242124  242142      66  242163  242118 -242124  242142      77
  242163  242169  242172  242181      31  242163  242169 -242172  242181     107
  242163  242169 -242172  242181      21  242163  242169 -242172  242181      17
  242163  242169  242199  242190      31  242163  242169 -242199  242190      32
  242163  242169 -242199  242190      33  242163  242169 -242199  242190      17
  242163  242169  242199  242205       7  242163  242169 -242199  242205      34
  242163  242169 -242199  242205      35  242163  242169 -242199  242205      17
  242166  242163  242118  242112       1  242166  242163  242118  242124       1
  242166  242163  242169  242172      18  242166  242163  242169  242199      18
  242067  242073  242106  242112      14  242067  242073 -242106  242112      15
  242067  242073 -242106  242112      16  242067  242073 -242106  242112      17
  242073  242106  242112  242118      18  242079  242073  242106  242112      19
  242079  242073 -242106  242112      20  242079  242073 -242106  242112      21
  242079  242073 -242106  242112      17  242088  242079  242073  242067      95
  242088  242079 -242073  242067      96  242088  242079 -242073  242067      55
  242088  242079 -242073  242067      97  242097  242088  242079  242073      98
  242097  242088 -242079  242073      99  242097  242088 -242079  242073     100
  242097  242088 -242079  242073     101  242100  242097  242088  242079     102
  242100  242097 -242088  242079     103  242103  242097  242088  242079     102
  242103  242097 -242088  242079     103  242106  242073  242079  242088     104
  242106  242073 -242079  242088     105  242106  242073 -242079  242088      55
  242106  242073 -242079  242088     106  242106  242112  242118  242124      31
  242106  242112 -242118  242124      32  242106  242112 -242118  242124      33
  242106  242112 -242118  242124      17  242106  242112  242118  242163       7
  242106  242112 -242118  242163      34  242106  242112 -242118  242163      35
  242106  242112 -242118  242163      17  242109  242106  242073  242067       1
  242109  242106  242073  242079       1  242109  242106  242112  242118      18
  242025  242031  242061  242067      14  242025  242031 -242061  242067      15
  242025  242031 -242061  242067      16  242025  242031 -242061  242067      17
  242031  242061  242067  242073      18  242037  242031  242061  242067      19
  242037  242031 -242061  242067      20  242037  242031 -242061  242067      21
  242037  242031 -242061  242067      17  242043  242037  242031  242025      22
  242043  242037 -242031  242025      23  242043  242037 -242031  242025      24
  242043  242037 -242031  242025      25  242055  242037  242031  242025      79
  242055  242037 -242031  242025      80  242055  242037 -242031  242025      81
  242055  242037 -242031  242025      82  242061  242031  242037  242043      28
  242061  242031 -242037  242043      29  242061  242031 -242037  242043      24
  242061  242031 -242037  242043      30  242061  242031  242037  242055      92
  242061  242031 -242037  242055      93  242061  242031 -242037  242055      81
  242061  242031 -242037  242055      94  242061  242067  242073  242079      31
  242061  242067 -242073  242079      32  242061  242067 -242073  242079      33
  242061  242067 -242073  242079      17  242061  242067  242073  242106       7
  242061  242067 -242073  242106      34  242061  242067 -242073  242106      35
  242061  242067 -242073  242106      17  242064  242061  242031  242025       1
  242064  242061  242031  242037       1  242064  242061  242067  242073      18
  241977  241983  242019  242025      14  241977  241983 -242019  242025      15
  241977  241983 -242019  242025      16  241977  241983 -242019  242025      17
  241983  242019  242025  242031      18  241989  241983  242019  242025      19
  241989  241983 -242019  242025      20  241989  241983 -242019  242025      21
  241989  241983 -242019  242025      17  241995  241989  241983  241977      22
  241995  241989 -241983  241977      23  241995  241989 -241983  241977      24
  241995  241989 -241983  241977      25  242007  241989  241983  241977      22
  242007  241989 -241983  241977      23  242007  241989 -241983  241977      24
  242007  241989 -241983  241977      25  242019  241983  241989  241995      28
  242019  241983 -241989  241995      29  242019  241983 -241989  241995      24
  242019  241983 -241989  241995      30  242019  241983  241989  242007      28
  242019  241983 -241989  242007      29  242019  241983 -241989  242007      24
  242019  241983 -241989  242007      30  242019  242025  242031  242037      31
  242019  242025 -242031  242037      32  242019  242025 -242031  242037      33
  242019  242025 -242031  242037      17  242019  242025  242031  242061       7
  242019  242025 -242031  242061      34  242019  242025 -242031  242061      35
  242019  242025 -242031  242061      17  242022  242019  241983  241977       1
  242022  242019  241983  241989       1  242022  242019  242025  242031      18
  241929  241935  241971  241977      14  241929  241935 -241971  241977      15
  241929  241935 -241971  241977      16  241929  241935 -241971  241977      17
  241935  241971  241977  241983      18  241941  241935  241971  241977      19
  241941  241935 -241971  241977      20  241941  241935 -241971  241977      21
  241941  241935 -241971  241977      17  241947  241941  241935  241929      22
  241947  241941 -241935  241929      23  241947  241941 -241935  241929      24
  241947  241941 -241935  241929      25  241959  241941  241935  241929      22
  241959  241941 -241935  241929      23  241959  241941 -241935  241929      24
  241959  241941 -241935  241929      25  241971  241935  241941  241947      28
  241971  241935 -241941  241947      29  241971  241935 -241941  241947      24
  241971  241935 -241941  241947      30  241971  241935  241941  241959      28
  241971  241935 -241941  241959      29  241971  241935 -241941  241959      24
  241971  241935 -241941  241959      30  241971  241977  241983  241989      31
  241971  241977 -241983  241989      32  241971  241977 -241983  241989      33
  241971  241977 -241983  241989      17  241971  241977  241983  242019       7
  241971  241977 -241983  242019      34  241971  241977 -241983  242019      35
  241971  241977 -241983  242019      17  241974  241971  241935  241929       1
  241974  241971  241935  241941       1  241974  241971  241977  241983      18
  241881  241887  241923  241929      14  241881  241887 -241923  241929      15
  241881  241887 -241923  241929      16  241881  241887 -241923  241929      17
  241887  241923  241929  241935      18  241893  241887  241923  241929      19
  241893  241887 -241923  241929      20  241893  241887 -241923  241929      21
  241893  241887 -241923  241929      17  241899  241893  241887  241881      22
  241899  241893 -241887  241881      23  241899  241893 -241887  241881      24
  241899  241893 -241887  241881      25  241911  241893  241887  241881      22
  241911  241893 -241887  241881      23  241911  241893 -241887  241881      24
  241911  241893 -241887  241881      25  241923  241887  241893  241899      28
  241923  241887 -241893  241899      29  241923  241887 -241893  241899      24
  241923  241887 -241893  241899      30  241923  241887  241893  241911      28
  241923  241887 -241893  241911      29  241923  241887 -241893  241911      24
  241923  241887 -241893  241911      30  241923  241929  241935  241941      31
  241923  241929 -241935  241941      32  241923  241929 -241935  241941      33
  241923  241929 -241935  241941      17  241923  241929  241935  241971       7
  241923  241929 -241935  241971      34  241923  241929 -241935  241971      35
  241923  241929 -241935  241971      17  241926  241923  241887  241881       1
  241926  241923  241887  241893       1  241926  241923  241929  241935      18
  241836  241842  241875  241881      14  241836  241842 -241875  241881      15
  241836  241842 -241875  241881      16  241836  241842 -241875  241881      17
  241842  241875  241881  241887      18  241848  241842  241875  241881      19
  241848  241842 -241875  241881      20  241848  241842 -241875  241881      21
  241848  241842 -241875  241881      17  241857  241848  241842  241836      95
  241857  241848 -241842  241836      96  241857  241848 -241842  241836      55
  241857  241848 -241842  241836      97  241866  241857  241848  241842      98
  241866  241857 -241848  241842      99  241866  241857 -241848  241842     100
  241866  241857 -241848  241842     101  241869  241866  241857  241848     102
  241869  241866 -241857  241848     103  241872  241866  241857  241848     102
  241872  241866 -241857  241848     103  241875  241842  241848  241857     104
  241875  241842 -241848  241857     105  241875  241842 -241848  241857      55
  241875  241842 -241848  241857     106  241875  241881  241887  241893      31
  241875  241881 -241887  241893      32  241875  241881 -241887  241893      33
  241875  241881 -241887  241893      17  241875  241881  241887  241923       7
  241875  241881 -241887  241923      34  241875  241881 -241887  241923      35
  241875  241881 -241887  241923      17  241878  241875  241842  241836       1
  241878  241875  241842  241848       1  241878  241875  241881  241887      18
  241806  241812  241830  241836      14  241806  241812 -241830  241836      15
  241806  241812 -241830  241836      16  241806  241812 -241830  241836      17
  241812  241830  241836  241842      18  241818  241812  241830  241836      19
  241818  241812 -241830  241836      20  241818  241812 -241830  241836      21
  241818  241812 -241830  241836      17  241830  241836  241842  241848      31
  241830  241836 -241842  241848      32  241830  241836 -241842  241848      33
  241830  241836 -241842  241848      17  241830  241836  241842  241875       7
  241830  241836 -241842  241875      34  241830  241836 -241842  241875      35
  241830  241836 -241842  241875      17  241833  241830  241812  241806       1
  241833  241830  241812  241818       1  241833  241830  241836  241842      18
  241764  241770  241800  241806      14  241764  241770 -241800  241806      15
  241764  241770 -241800  241806      16  241764  241770 -241800  241806      17
  241770  241800  241806  241812      18  241776  241770  241800  241806      19
  241776  241770 -241800  241806      20  241776  241770 -241800  241806      21
  241776  241770 -241800  241806      17  241782  241776  241770  241764      22
  241782  241776 -241770  241764      23  241782  241776 -241770  241764      24
  241782  241776 -241770  241764      25  241794  241776  241770  241764      79
  241794  241776 -241770  241764      80  241794  241776 -241770  241764      81
  241794  241776 -241770  241764      82  241800  241770  241776  241782      28
  241800  241770 -241776  241782      29  241800  241770 -241776  241782      24
  241800  241770 -241776  241782      30  241800  241770  241776  241794      92
  241800  241770 -241776  241794      93  241800  241770 -241776  241794      81
  241800  241770 -241776  241794      94  241800  241806  241812  241818      31
  241800  241806 -241812  241818      32  241800  241806 -241812  241818      33
  241800  241806 -241812  241818      17  241800  241806  241812  241830       7
  241800  241806 -241812  241830      34  241800  241806 -241812  241830      35
  241800  241806 -241812  241830      17  241803  241800  241770  241764       1
  241803  241800  241770  241776       1  241803  241800  241806  241812      18
  241722  241728  241758  241764      14  241722  241728 -241758  241764      15
  241722  241728 -241758  241764      16  241722  241728 -241758  241764      17
  241728  241758  241764  241770      18  241734  241728  241758  241764      19
  241734  241728 -241758  241764      20  241734  241728 -241758  241764      21
  241734  241728 -241758  241764      17  241740  241734  241728  241722      22
  241740  241734 -241728  241722      23  241740  241734 -241728  241722      24
  241740  241734 -241728  241722      25  241752  241734  241728  241722      79
  241752  241734 -241728  241722      80  241752  241734 -241728  241722      81
  241752  241734 -241728  241722      82  241758  241728  241734  241740      28
  241758  241728 -241734  241740      29  241758  241728 -241734  241740      24
  241758  241728 -241734  241740      30  241758  241728  241734  241752      92
  241758  241728 -241734  241752      93  241758  241728 -241734  241752      81
  241758  241728 -241734  241752      94  241758  241764  241770  241776      31
  241758  241764 -241770  241776      32  241758  241764 -241770  241776      33
  241758  241764 -241770  241776      17  241758  241764  241770  241800       7
  241758  241764 -241770  241800      34  241758  241764 -241770  241800      35
  241758  241764 -241770  241800      17  241761  241758  241728  241722       1
  241761  241758  241728  241734       1  241761  241758  241764  241770      18
  241665  241671  241716  241722      14  241665  241671 -241716  241722      15
  241665  241671 -241716  241722      16  241665  241671 -241716  241722      17
  241671  241716  241722  241728      18  241677  241671  241716  241722      19
  241677  241671 -241716  241722      20  241677  241671 -241716  241722      21
  241677  241671 -241716  241722      17  241686  241677  241671  241665      53
  241686  241677 -241671  241665      54  241686  241677 -241671  241665      55
  241686  241677 -241671  241665      56  241692  241686  241677  241671      57
  241692  241686 -241677  241671      58  241692  241686 -241677  241671      59
  241692  241686 -241677  241671      60  241704  241686  241677  241671      57
  241704  241686 -241677  241671      58  241704  241686 -241677  241671      59
  241704  241686 -241677  241671      60  241716  241671  241677  241686      61
  241716  241671 -241677  241686      62  241716  241671 -241677  241686      55
  241716  241671 -241677  241686      63  241716  241722  241728  241734      31
  241716  241722 -241728  241734      32  241716  241722 -241728  241734      33
  241716  241722 -241728  241734      17  241716  241722  241728  241758       7
  241716  241722 -241728  241758      34  241716  241722 -241728  241758      35
  241716  241722 -241728  241758      17  241719  241716  241671  241665       1
  241719  241716  241671  241677       1  241719  241716  241722  241728      18
  241608  241614  241659  241665      14  241608  241614 -241659  241665      15
  241608  241614 -241659  241665      16  241608  241614 -241659  241665      17
  241614  241659  241665  241671      18  241620  241614  241659  241665      19
  241620  241614 -241659  241665      20  241620  241614 -241659  241665      21
  241620  241614 -241659  241665      17  241629  241620  241614  241608      53
  241629  241620 -241614  241608      54  241629  241620 -241614  241608      55
  241629  241620 -241614  241608      56  241635  241629  241620  241614      57
  241635  241629 -241620  241614      58  241635  241629 -241620  241614      59
  241635  241629 -241620  241614      60  241647  241629  241620  241614      57
  241647  241629 -241620  241614      58  241647  241629 -241620  241614      59
  241647  241629 -241620  241614      60  241659  241614  241620  241629      61
  241659  241614 -241620  241629      62  241659  241614 -241620  241629      55
  241659  241614 -241620  241629      63  241659  241665  241671  241677      31
  241659  241665 -241671  241677      32  241659  241665 -241671  241677      33
  241659  241665 -241671  241677      17  241659  241665  241671  241716       7
  241659  241665 -241671  241716      34  241659  241665 -241671  241716      35
  241659  241665 -241671  241716      17  241662  241659  241614  241608       1
  241662  241659  241614  241620       1  241662  241659  241665  241671      18
  241575  241581  241602  241608      14  241575  241581 -241602  241608      15
  241575  241581 -241602  241608      16  241575  241581 -241602  241608      17
  241581  241602  241608  241614      18  241587  241581  241602  241608      19
  241587  241581 -241602  241608      20  241587  241581 -241602  241608      21
  241587  241581 -241602  241608      17  241596  241587  241581  241575     108
  241596  241587 -241581  241575     109  241596  241587 -241581  241575     110
  241596  241587 -241581  241575     111  241602  241581  241587  241596     116
  241602  241581 -241587  241596     117  241602  241581 -241587  241596     110
  241602  241581 -241587  241596     118  241602  241608  241614  241620      31
  241602  241608 -241614  241620      32  241602  241608 -241614  241620      33
  241602  241608 -241614  241620      17  241602  241608  241614  241659       7
  241602  241608 -241614  241659      34  241602  241608 -241614  241659      35
  241602  241608 -241614  241659      17  241605  241602  241581  241575       1
  241605  241602  241581  241587       1  241605  241602  241608  241614      18
  241545  241551  241569  241575      14  241545  241551 -241569  241575      15
  241545  241551 -241569  241575      16  241545  241551 -241569  241575      17
  241551  241569  241575  241581      18  241557  241551  241569  241575      19
  241557  241551 -241569  241575      20  241557  241551 -241569  241575      21
  241557  241551 -241569  241575      17  241569  241575  241581  241587      31
  241569  241575 -241581  241587      32  241569  241575 -241581  241587      33
  241569  241575 -241581  241587      17  241569  241575  241581  241602       7
  241569  241575 -241581  241602      34  241569  241575 -241581  241602      35
  241569  241575 -241581  241602      17  241572  241569  241551  241545       1
  241572  241569  241551  241557       1  241572  241569  241575  241581      18
  241497  241503  241539  241545      14  241497  241503 -241539  241545      15
  241497  241503 -241539  241545      16  241497  241503 -241539  241545      17
  241503  241539  241545  241551      18  241509  241503  241539  241545      19
  241509  241503 -241539  241545      20  241509  241503 -241539  241545      21
  241509  241503 -241539  241545      17  241515  241509  241503  241497      22
  241515  241509 -241503  241497      23  241515  241509 -241503  241497      24
  241515  241509 -241503  241497      25  241527  241509  241503  241497      22
  241527  241509 -241503  241497      23  241527  241509 -241503  241497      24
  241527  241509 -241503  241497      25  241539  241503  241509  241515      28
  241539  241503 -241509  241515      29  241539  241503 -241509  241515      24
  241539  241503 -241509  241515      30  241539  241503  241509  241527      28
  241539  241503 -241509  241527      29  241539  241503 -241509  241527      24
  241539  241503 -241509  241527      30  241539  241545  241551  241557      31
  241539  241545 -241551  241557      32  241539  241545 -241551  241557      33
  241539  241545 -241551  241557      17  241539  241545  241551  241569       7
  241539  241545 -241551  241569      34  241539  241545 -241551  241569      35
  241539  241545 -241551  241569      17  241542  241539  241503  241497       1
  241542  241539  241503  241509       1  241542  241539  241545  241551      18
  241476  241482  241491  241497      14  241476  241482 -241491  241497      15
  241476  241482 -241491  241497      16  241476  241482 -241491  241497      17
  241482  241491  241497  241503      18  241491  241497  241503  241509      31
  241491  241497 -241503  241509      32  241491  241497 -241503  241509      33
  241491  241497 -241503  241509      17  241491  241497  241503  241539       7
  241491  241497 -241503  241539      34  241491  241497 -241503  241539      35
  241491  241497 -241503  241539      17  241494  241491  241482  241476       1
  241494  241491  241497  241503      18  241446  241452  241470  241476      14
  241446  241452 -241470  241476      15  241446  241452 -241470  241476      16
  241446  241452 -241470  241476      17  241452  241470  241476  241482      18
  241458  241452  241470  241476      19  241458  241452 -241470  241476      20
  241458  241452 -241470  241476      21  241458  241452 -241470  241476      17
  241470  241476  241482  241491       7  241470  241476 -241482  241491      34
  241470  241476 -241482  241491      35  241470  241476 -241482  241491      17
  241473  241470  241452  241446       1  241473  241470  241452  241458       1
  241473  241470  241476  241482      18  241416  241422  241440  241446      14
  241416  241422 -241440  241446      15  241416  241422 -241440  241446      16
  241416  241422 -241440  241446      17  241422  241440  241446  241452      18
  241428  241422  241440  241446      19  241428  241422 -241440  241446      20
  241428  241422 -241440  241446      21  241428  241422 -241440  241446      17
  241440  241446  241452  241458      31  241440  241446 -241452  241458      32
  241440  241446 -241452  241458      33  241440  241446 -241452  241458      17
  241440  241446  241452  241470       7  241440  241446 -241452  241470      34
  241440  241446 -241452  241470      35  241440  241446 -241452  241470      17
  241443  241440  241422  241416       1  241443  241440  241422  241428       1
  241443  241440  241446  241452      18  241380  241386  241410  241416      14
  241380  241386 -241410  241416      15  241380  241386 -241410  241416      16
  241380  241386 -241410  241416      17  241386  241410  241416  241422      18
  241392  241386  241410  241416      19  241392  241386 -241410  241416      20
  241392  241386 -241410  241416      21  241392  241386 -241410  241416      17
  241401  241392  241386  241380       3  241401  241392 -241386  241380       4
  241401  241392 -241386  241380       5  241401  241392 -241386  241380       6
  241404  241401  241392  241386       7  241404  241401 -241392  241386       8
  241404  241401 -241392  241386       9  241404  241401 -241392  241386      10
  241407  241401  241392  241386       7  241407  241401 -241392  241386       8
  241407  241401 -241392  241386       9  241407  241401 -241392  241386      10
  241410  241386  241392  241401      11  241410  241386 -241392  241401      12
  241410  241386 -241392  241401       5  241410  241386 -241392  241401      13
  241410  241416  241422  241428      31  241410  241416 -241422  241428      32
  241410  241416 -241422  241428      33  241410  241416 -241422  241428      17
  241410  241416  241422  241440       7  241410  241416 -241422  241440      34
  241410  241416 -241422  241440      35  241410  241416 -241422  241440      17
  241413  241410  241386  241380       1  241413  241410  241386  241392       1
  241413  241410  241416  241422      18  241323  241329  241374  241380      14
  241323  241329 -241374  241380      15  241323  241329 -241374  241380      16
  241323  241329 -241374  241380      17  241329  241374  241380  241386      18
  241335  241329  241374  241380      19  241335  241329 -241374  241380      20
  241335  241329 -241374  241380      21  241335  241329 -241374  241380      17
  241344  241335  241329  241323      53  241344  241335 -241329  241323      54
  241344  241335 -241329  241323      55  241344  241335 -241329  241323      56
  241350  241344  241335  241329      57  241350  241344 -241335  241329      58
  241350  241344 -241335  241329      59  241350  241344 -241335  241329      60
  241362  241344  241335  241329      57  241362  241344 -241335  241329      58
  241362  241344 -241335  241329      59  241362  241344 -241335  241329      60
  241374  241329  241335  241344      61  241374  241329 -241335  241344      62
  241374  241329 -241335  241344      55  241374  241329 -241335  241344      63
  241374  241380  241386  241392      31  241374  241380 -241386  241392      32
  241374  241380 -241386  241392      33  241374  241380 -241386  241392      17
  241374  241380  241386  241410       7  241374  241380 -241386  241410      34
  241374  241380 -241386  241410      35  241374  241380 -241386  241410      17
  241377  241374  241329  241323       1  241377  241374  241329  241335       1
  241377  241374  241380  241386      18  241266  241272  241317  241323      14
  241266  241272 -241317  241323      15  241266  241272 -241317  241323      16
  241266  241272 -241317  241323      17  241272  241317  241323  241329      18
  241278  241272  241317  241323      19  241278  241272 -241317  241323      20
  241278  241272 -241317  241323      21  241278  241272 -241317  241323      17
  241287  241278  241272  241266      53  241287  241278 -241272  241266      54
  241287  241278 -241272  241266      55  241287  241278 -241272  241266      56
  241293  241287  241278  241272      57  241293  241287 -241278  241272      58
  241293  241287 -241278  241272      59  241293  241287 -241278  241272      60
  241305  241287  241278  241272      57  241305  241287 -241278  241272      58
  241305  241287 -241278  241272      59  241305  241287 -241278  241272      60
  241317  241272  241278  241287      61  241317  241272 -241278  241287      62
  241317  241272 -241278  241287      55  241317  241272 -241278  241287      63
  241317  241323  241329  241335      31  241317  241323 -241329  241335      32
  241317  241323 -241329  241335      33  241317  241323 -241329  241335      17
  241317  241323  241329  241374       7  241317  241323 -241329  241374      34
  241317  241323 -241329  241374      35  241317  241323 -241329  241374      17
  241320  241317  241272  241266       1  241320  241317  241272  241278       1
  241320  241317  241323  241329      18  241236  241242  241260  241266      14
  241236  241242 -241260  241266      15  241236  241242 -241260  241266      16
  241236  241242 -241260  241266      17  241242  241260  241266  241272      18
  241248  241242  241260  241266      19  241248  241242 -241260  241266      20
  241248  241242 -241260  241266      21  241248  241242 -241260  241266      17
  241260  241266  241272  241278      31  241260  241266 -241272  241278      32
  241260  241266 -241272  241278      33  241260  241266 -241272  241278      17
  241260  241266  241272  241317       7  241260  241266 -241272  241317      34
  241260  241266 -241272  241317      35  241260  241266 -241272  241317      17
  241263  241260  241242  241236       1  241263  241260  241242  241248       1
  241263  241260  241266  241272      18  241194  241200  241230  241236      14
  241194  241200 -241230  241236      15  241194  241200 -241230  241236      16
  241194  241200 -241230  241236      17  241200  241230  241236  241242      18
  241206  241200  241230  241236      19  241206  241200 -241230  241236      20
  241206  241200 -241230  241236      21  241206  241200 -241230  241236      17
  241212  241206  241200  241194      22  241212  241206 -241200  241194      23
  241212  241206 -241200  241194      24  241212  241206 -241200  241194      25
  241224  241206  241200  241194      79  241224  241206 -241200  241194      80
  241224  241206 -241200  241194      81  241224  241206 -241200  241194      82
  241230  241200  241206  241212      28  241230  241200 -241206  241212      29
  241230  241200 -241206  241212      24  241230  241200 -241206  241212      30
  241230  241200  241206  241224      92  241230  241200 -241206  241224      93
  241230  241200 -241206  241224      81  241230  241200 -241206  241224      94
  241230  241236  241242  241248      31  241230  241236 -241242  241248      32
  241230  241236 -241242  241248      33  241230  241236 -241242  241248      17
  241230  241236  241242  241260       7  241230  241236 -241242  241260      34
  241230  241236 -241242  241260      35  241230  241236 -241242  241260      17
  241233  241230  241200  241194       1  241233  241230  241200  241206       1
  241233  241230  241236  241242      18  241122  241128  241188  241194      14
  241122  241128 -241188  241194      15  241122  241128 -241188  241194      16
  241122  241128 -241188  241194      17  241128  241188  241194  241200      18
  241134  241128  241188  241194      19  241134  241128 -241188  241194      20
  241134  241128 -241188  241194      21  241134  241128 -241188  241194      17
  241143  241134  241128  241122       2  241152  241143  241134  241128      50
  241152  241143 -241134  241128      51  241152  241143 -241134  241128      52
  241161  241152  241143  241134       2  241167  241161  241152  241143       7
  241167  241161 -241152  241143       9  241170  241167  241161  241152      78
  241170  241167 -241161  241152      17  241179  241167  241161  241152      78
  241179  241167 -241161  241152      17  241188  241128  241134  241143       2
  241188  241194  241200  241206      31  241188  241194 -241200  241206      32
  241188  241194 -241200  241206      33  241188  241194 -241200  241206      17
  241188  241194  241200  241230       7  241188  241194 -241200  241230      34
  241188  241194 -241200  241230      35  241188  241194 -241200  241230      17
  241191  241188  241128  241122       1  241191  241188  241128  241134       1
  241191  241188  241194  241200      18  241074  241080  241116  241122      14
  241074  241080 -241116  241122      15  241074  241080 -241116  241122      16
  241074  241080 -241116  241122      17  241080  241116  241122  241128      18
  241086  241080  241116  241122      19  241086  241080 -241116  241122      20
  241086  241080 -241116  241122      21  241086  241080 -241116  241122      17
  241092  241086  241080  241074      22  241092  241086 -241080  241074      23
  241092  241086 -241080  241074      24  241092  241086 -241080  241074      25
  241104  241086  241080  241074      22  241104  241086 -241080  241074      23
  241104  241086 -241080  241074      24  241104  241086 -241080  241074      25
  241116  241080  241086  241092      28  241116  241080 -241086  241092      29
  241116  241080 -241086  241092      24  241116  241080 -241086  241092      30
  241116  241080  241086  241104      28  241116  241080 -241086  241104      29
  241116  241080 -241086  241104      24  241116  241080 -241086  241104      30
  241116  241122  241128  241134      31  241116  241122 -241128  241134      32
  241116  241122 -241128  241134      33  241116  241122 -241128  241134      17
  241116  241122  241128  241188       7  241116  241122 -241128  241188      34
  241116  241122 -241128  241188      35  241116  241122 -241128  241188      17
  241119  241116  241080  241074       1  241119  241116  241080  241086       1
  241119  241116  241122  241128      18  241026  241032  241068  241074      14
  241026  241032 -241068  241074      15  241026  241032 -241068  241074      16
  241026  241032 -241068  241074      17  241032  241068  241074  241080      18
  241038  241032  241068  241074      19  241038  241032 -241068  241074      20
  241038  241032 -241068  241074      21  241038  241032 -241068  241074      17
  241044  241038  241032  241026      22  241044  241038 -241032  241026      23
  241044  241038 -241032  241026      24  241044  241038 -241032  241026      25
  241056  241038  241032  241026      22  241056  241038 -241032  241026      23
  241056  241038 -241032  241026      24  241056  241038 -241032  241026      25
  241068  241032  241038  241044      28  241068  241032 -241038  241044      29
  241068  241032 -241038  241044      24  241068  241032 -241038  241044      30
  241068  241032  241038  241056      28  241068  241032 -241038  241056      29
  241068  241032 -241038  241056      24  241068  241032 -241038  241056      30
  241068  241074  241080  241086      31  241068  241074 -241080  241086      32
  241068  241074 -241080  241086      33  241068  241074 -241080  241086      17
  241068  241074  241080  241116       7  241068  241074 -241080  241116      34
  241068  241074 -241080  241116      35  241068  241074 -241080  241116      17
  241071  241068  241032  241026       1  241071  241068  241032  241038       1
  241071  241068  241074  241080      18  240960  240966  241020  241026      14
  240960  240966 -241020  241026      15  240960  240966 -241020  241026      16
  240960  240966 -241020  241026      17  240966  241020  241026  241032      18
  240972  240966  241020  241026      19  240972  240966 -241020  241026      20
  240972  240966 -241020  241026      21  240972  240966 -241020  241026      17
  240981  240972  240966  240960       2  240990  240981  240972  240966      50
  240990  240981 -240972  240966      51  240990  240981 -240972  240966      52
  240999  240990  240981  240972      50  240999  240990 -240981  240972      51
  240999  240990 -240981  240972      52  241008  240999  240990  240981       2
  241020  240966  240972  240981       2  241020  241026  241032  241038      31
  241020  241026 -241032  241038      32  241020  241026 -241032  241038      33
  241020  241026 -241032  241038      17  241020  241026  241032  241068       7
  241020  241026 -241032  241068      34  241020  241026 -241032  241068      35
  241020  241026 -241032  241068      17  241023  241020  240966  240960       1
  241023  241020  240966  240972       1  241023  241020  241026  241032      18
  240918  240924  240954  240960      14  240918  240924 -240954  240960      15
  240918  240924 -240954  240960      16  240918  240924 -240954  240960      17
  240924  240954  240960  240966      18  240930  240924  240954  240960      19
  240930  240924 -240954  240960      20  240930  240924 -240954  240960      21
  240930  240924 -240954  240960      17  240936  240930  240924  240918      22
  240936  240930 -240924  240918      23  240936  240930 -240924  240918      24
  240936  240930 -240924  240918      25  240948  240930  240924  240918      79
  240948  240930 -240924  240918      80  240948  240930 -240924  240918      81
  240948  240930 -240924  240918      82  240954  240924  240930  240936      28
  240954  240924 -240930  240936      29  240954  240924 -240930  240936      24
  240954  240924 -240930  240936      30  240954  240924  240930  240948      92
  240954  240924 -240930  240948      93  240954  240924 -240930  240948      81
  240954  240924 -240930  240948      94  240954  240960  240966  240972      31
  240954  240960 -240966  240972      32  240954  240960 -240966  240972      33
  240954  240960 -240966  240972      17  240954  240960  240966  241020       7
  240954  240960 -240966  241020      34  240954  240960 -240966  241020      35
  240954  240960 -240966  241020      17  240957  240954  240924  240918       1
  240957  240954  240924  240930       1  240957  240954  240960  240966      18
  240876  240906  240912  240918      14  240876  240906 -240912  240918      15
  240876  240906 -240912  240918      16  240876  240906 -240912  240918      17
  240888  240897 -240906  240876       2  240897  240888 -240879  240876       2
  240897  240906 -240876  240879       1  240897  240906  240912  240918      19
  240897  240906 -240912  240918      20  240897  240906 -240912  240918      21
  240897  240906 -240912  240918      17  240906  240876 -240879  240888       1
  240906  240897 -240888  240879      50  240906  240897 -240888  240879      51
  240906  240897 -240888  240879      52  240906  240912  240918  240924      18
  240912  240906  240876  240879       1  240912  240906  240897  240888       2
  240912  240918  240924  240930      31  240912  240918 -240924  240930      32
  240912  240918 -240924  240930      33  240912  240918 -240924  240930      17
  240912  240918  240924  240954       7  240912  240918 -240924  240954      34
  240912  240918 -240924  240954      35  240912  240918 -240924  240954      17
  240915  240912  240906  240876       1  240915  240912  240906  240897       1
  240915  240912  240918  240924      18  240840  240846  240870  240876      14
  240840  240846 -240870  240876      15  240840  240846 -240870  240876      16
  240840  240846 -240870  240876      17  240846  240870  240876  240879      18
  240846  240870  240876  240906      18  240852  240846  240870  240876      19
  240852  240846 -240870  240876      20  240852  240846 -240870  240876      21
  240852  240846 -240870  240876      17  240861  240852  240846  240840       3
  240861  240852 -240846  240840       4  240861  240852 -240846  240840       5
  240861  240852 -240846  240840       6  240864  240861  240852  240846       7
  240864  240861 -240852  240846       8  240864  240861 -240852  240846       9
  240864  240861 -240852  240846      10  240867  240861  240852  240846       7
  240867  240861 -240852  240846       8  240867  240861 -240852  240846       9
  240867  240861 -240852  240846      10  240870  240846  240852  240861      11
  240870  240846 -240852  240861      12  240870  240846 -240852  240861       5
  240870  240846 -240852  240861      13  240870  240876  240879  240888      31
  240870  240876 -240879  240888     107  240870  240876 -240879  240888      21
  240870  240876 -240879  240888      17  240870  240876  240906  240897      31
  240870  240876 -240906  240897      32  240870  240876 -240906  240897      33
  240870  240876 -240906  240897      17  240870  240876  240906  240912       7
  240870  240876 -240906  240912      34  240870  240876 -240906  240912      35
  240870  240876 -240906  240912      17  240873  240870  240846  240840       1
  240873  240870  240846  240852       1  240873  240870  240876  240879      18
  240873  240870  240876  240906      18  240783  240789  240834  240840      14
  240783  240789 -240834  240840      15  240783  240789 -240834  240840      16
  240783  240789 -240834  240840      17  240789  240834  240840  240846      18
  240795  240789  240834  240840      19  240795  240789 -240834  240840      20
  240795  240789 -240834  240840      21  240795  240789 -240834  240840      17
  240801  240795  240789  240783      22  240801  240795 -240789  240783      23
  240801  240795 -240789  240783      24  240801  240795 -240789  240783      25
  240813  240795  240789  240783      64  240813  240795 -240789  240783      65
  240813  240795 -240789  240783      66  240813  240795 -240789  240783      67
  240822  240813  240795  240789      68  240822  240813 -240795  240789      69
  240822  240813 -240795  240789      70  240822  240813 -240795  240789      71
  240822  240813  240795  240801      72  240822  240813 -240795  240801      73
  240822  240813 -240795  240801      70  240822  240813 -240795  240801      74
  240834  240789  240795  240801      28  240834  240789 -240795  240801      29
  240834  240789 -240795  240801      24  240834  240789 -240795  240801      30
  240834  240789  240795  240813      75  240834  240789 -240795  240813      76
  240834  240789 -240795  240813      66  240834  240789 -240795  240813      77
  240834  240840  240846  240852      31  240834  240840 -240846  240852      32
  240834  240840 -240846  240852      33  240834  240840 -240846  240852      17
  240834  240840  240846  240870       7  240834  240840 -240846  240870      34
  240834  240840 -240846  240870      35  240834  240840 -240846  240870      17
  240837  240834  240789  240783       1  240837  240834  240789  240795       1
  240837  240834  240840  240846      18  240726  240732  240777  240783      14
  240726  240732 -240777  240783      15  240726  240732 -240777  240783      16
  240726  240732 -240777  240783      17  240732  240777  240783  240789      18
  240738  240732  240777  240783      19  240738  240732 -240777  240783      20
  240738  240732 -240777  240783      21  240738  240732 -240777  240783      17
  240744  240738  240732  240726      22  240744  240738 -240732  240726      23
  240744  240738 -240732  240726      24  240744  240738 -240732  240726      25
  240756  240738  240732  240726      64  240756  240738 -240732  240726      65
  240756  240738 -240732  240726      66  240756  240738 -240732  240726      67
  240765  240756  240738  240732      68  240765  240756 -240738  240732      69
  240765  240756 -240738  240732      70  240765  240756 -240738  240732      71
  240765  240756  240738  240744      72  240765  240756 -240738  240744      73
  240765  240756 -240738  240744      70  240765  240756 -240738  240744      74
  240777  240732  240738  240744      28  240777  240732 -240738  240744      29
  240777  240732 -240738  240744      24  240777  240732 -240738  240744      30
  240777  240732  240738  240756      75  240777  240732 -240738  240756      76
  240777  240732 -240738  240756      66  240777  240732 -240738  240756      77
  240777  240783  240789  240795      31  240777  240783 -240789  240795      32
  240777  240783 -240789  240795      33  240777  240783 -240789  240795      17
  240777  240783  240789  240834       7  240777  240783 -240789  240834      34
  240777  240783 -240789  240834      35  240777  240783 -240789  240834      17
  240780  240777  240732  240726       1  240780  240777  240732  240738       1
  240780  240777  240783  240789      18  240705  240711  240720  240726      14
  240705  240711 -240720  240726      15  240705  240711 -240720  240726      16
  240705  240711 -240720  240726      17  240711  240720  240726  240732      18
  240720  240726  240732  240738      31  240720  240726 -240732  240738      32
  240720  240726 -240732  240738      33  240720  240726 -240732  240738      17
  240720  240726  240732  240777       7  240720  240726 -240732  240777      34
  240720  240726 -240732  240777      35  240720  240726 -240732  240777      17
  240723  240720  240711  240705       1  240723  240720  240726  240732      18
  240639  240645  240699  240705      14  240639  240645 -240699  240705      15
  240639  240645 -240699  240705      16  240639  240645 -240699  240705      17
  240645  240699  240705  240711      18  240651  240645  240699  240705      19
  240651  240645 -240699  240705      20  240651  240645 -240699  240705      21
  240651  240645 -240699  240705      17  240660  240651  240645  240639       2
  240669  240660  240651  240645      50  240669  240660 -240651  240645      51
  240669  240660 -240651  240645      52  240678  240669  240660  240651      50
  240678  240669 -240660  240651      51  240678  240669 -240660  240651      52
  240687  240678  240669  240660       2  240699  240645  240651  240660       2
  240699  240705  240711  240720       7  240699  240705 -240711  240720      34
  240699  240705 -240711  240720      35  240699  240705 -240711  240720      17
  240702  240699  240645  240639       1  240702  240699  240645  240651       1
  240702  240699  240705  240711      18  240594  240600  240633  240639      14
  240594  240600 -240633  240639      15  240594  240600 -240633  240639      16
  240594  240600 -240633  240639      17  240600  240633  240639  240645      18
  240606  240600  240633  240639      19  240606  240600 -240633  240639      20
  240606  240600 -240633  240639      21  240606  240600 -240633  240639      17
  240615  240606  240600  240594      95  240615  240606 -240600  240594      96
  240615  240606 -240600  240594      55  240615  240606 -240600  240594      97
  240624  240615  240606  240600      98  240624  240615 -240606  240600      99
  240624  240615 -240606  240600     100  240624  240615 -240606  240600     101
  240627  240624  240615  240606     102  240627  240624 -240615  240606     103
  240630  240624  240615  240606     102  240630  240624 -240615  240606     103
  240633  240600  240606  240615     104  240633  240600 -240606  240615     105
  240633  240600 -240606  240615      55  240633  240600 -240606  240615     106
  240633  240639  240645  240651      31  240633  240639 -240645  240651      32
  240633  240639 -240645  240651      33  240633  240639 -240645  240651      17
  240633  240639  240645  240699       7  240633  240639 -240645  240699      34
  240633  240639 -240645  240699      35  240633  240639 -240645  240699      17
  240636  240633  240600  240594       1  240636  240633  240600  240606       1
  240636  240633  240639  240645      18  240546  240552  240588  240594      14
  240546  240552 -240588  240594      15  240546  240552 -240588  240594      16
  240546  240552 -240588  240594      17  240552  240588  240594  240600      18
  240558  240552  240588  240594      19  240558  240552 -240588  240594      20
  240558  240552 -240588  240594      21  240558  240552 -240588  240594      17
  240564  240558  240552  240546      22  240564  240558 -240552  240546      23
  240564  240558 -240552  240546      24  240564  240558 -240552  240546      25
  240576  240558  240552  240546      22  240576  240558 -240552  240546      23
  240576  240558 -240552  240546      24  240576  240558 -240552  240546      25
  240588  240552  240558  240564      28  240588  240552 -240558  240564      29
  240588  240552 -240558  240564      24  240588  240552 -240558  240564      30
  240588  240552  240558  240576      28  240588  240552 -240558  240576      29
  240588  240552 -240558  240576      24  240588  240552 -240558  240576      30
  240588  240594  240600  240606      31  240588  240594 -240600  240606      32
  240588  240594 -240600  240606      33  240588  240594 -240600  240606      17
  240588  240594  240600  240633       7  240588  240594 -240600  240633      34
  240588  240594 -240600  240633      35  240588  240594 -240600  240633      17
  240591  240588  240552  240546       1  240591  240588  240552  240558       1
  240591  240588  240594  240600      18  240495  240501  240540  240546      14
  240495  240501 -240540  240546      15  240495  240501 -240540  240546      16
  240495  240501 -240540  240546      17  240501  240540  240546  240552      18
  240507  240501  240540  240546      19  240507  240501 -240540  240546      20
  240507  240501 -240540  240546      21  240507  240501 -240540  240546      17
  240516  240507  240501  240495      95  240516  240507 -240501  240495      96
  240516  240507 -240501  240495      55  240516  240507 -240501  240495      97
  240525  240516  240507  240501     127  240525  240516 -240507  240501     128
  240525  240516 -240507  240501     129  240525  240516 -240507  240501     130
  240528  240525  240516  240507     131  240528  240525 -240516  240507     132
  240528  240525 -240516  240507     133  240528  240525 -240516  240507     134
  240540  240501  240507  240516     104  240540  240501 -240507  240516     105
  240540  240501 -240507  240516      55  240540  240501 -240507  240516     106
  240540  240546  240552  240558      31  240540  240546 -240552  240558      32
  240540  240546 -240552  240558      33  240540  240546 -240552  240558      17
  240540  240546  240552  240588       7  240540  240546 -240552  240588      34
  240540  240546 -240552  240588      35  240540  240546 -240552  240588      17
  240543  240540  240501  240495       1  240543  240540  240501  240507       1
  240543  240540  240546  240552      18  240453  240459  240489  240495      14
  240453  240459 -240489  240495      15  240453  240459 -240489  240495      16
  240453  240459 -240489  240495      17  240459  240489  240495  240501      18
  240465  240459  240489  240495      19  240465  240459 -240489  240495      20
  240465  240459 -240489  240495      21  240465  240459 -240489  240495      17
  240474  240465  240459  240453     158  240474  240465 -240459  240453     159
  240474  240465 -240459  240453     160  240474  240465 -240459  240453     161
  240477  240474  240465  240459       7  240480  240474  240465  240459     162
  240480  240474 -240465  240459     163  240480  240474 -240465  240459     164
  240480  240474 -240465  240459     165  240489  240459  240465  240474     166
  240489  240459 -240465  240474     167  240489  240459 -240465  240474     160
  240489  240459 -240465  240474     168  240489  240495  240501  240507      31
  240489  240495 -240501  240507      32  240489  240495 -240501  240507      33
  240489  240495 -240501  240507      17  240489  240495  240501  240540       7
  240489  240495 -240501  240540      34  240489  240495 -240501  240540      35
  240489  240495 -240501  240540      17  240492  240489  240459  240453       1
  240492  240489  240459  240465       1  240492  240489  240495  240501      18
  240405  240411  240447  240453      14  240405  240411 -240447  240453      15
  240405  240411 -240447  240453      16  240405  240411 -240447  240453      17
  240411  240447  240453  240459      18  240417  240411  240447  240453      19
  240417  240411 -240447  240453      20  240417  240411 -240447  240453      21
  240417  240411 -240447  240453      17  240423  240417  240411  240405      22
  240423  240417 -240411  240405      23  240423  240417 -240411  240405      24
  240423  240417 -240411  240405      25  240435  240417  240411  240405      22
  240435  240417 -240411  240405      23  240435  240417 -240411  240405      24
  240435  240417 -240411  240405      25  240447  240411  240417  240423      28
  240447  240411 -240417  240423      29  240447  240411 -240417  240423      24
  240447  240411 -240417  240423      30  240447  240411  240417  240435      28
  240447  240411 -240417  240435      29  240447  240411 -240417  240435      24
  240447  240411 -240417  240435      30  240447  240453  240459  240465      31
  240447  240453 -240459  240465      32  240447  240453 -240459  240465      33
  240447  240453 -240459  240465      17  240447  240453  240459  240489       7
  240447  240453 -240459  240489      34  240447  240453 -240459  240489      35
  240447  240453 -240459  240489      17  240450  240447  240411  240405       1
  240450  240447  240411  240417       1  240450  240447  240453  240459      18
  240345  240351  240399  240405      14  240345  240351 -240399  240405      15
  240345  240351 -240399  240405      16  240345  240351 -240399  240405      17
  240351  240399  240405  240411      18  240357  240351  240399  240405      19
  240357  240351 -240399  240405      20  240357  240351 -240399  240405      21
  240357  240351 -240399  240405      17  240366  240357  240351  240345      38
  240366  240357 -240351  240345      39  240366  240357 -240351  240345      40
  240366  240357 -240351  240345      41  240369  240366  240357  240351       7
  240369  240366 -240357  240351      42  240369  240366 -240357  240351       9
  240369  240366 -240357  240351      43  240375  240369  240366  240357      44
  240381  240375  240369  240366      44  240381  240387 -240393  240366      44
  240387  240381  240375  240369      44  240387  240393  240366  240357      44
  240387  240393 -240366  240369      44  240393  240366  240357  240351       7
  240393  240366 -240357  240351      42  240393  240366 -240357  240351       9
  240393  240366 -240357  240351      43  240393  240366  240369  240375      44
  240393  240387 -240381  240375      44  240399  240351  240357  240366      47
  240399  240351 -240357  240366      48  240399  240351 -240357  240366      40
  240399  240351 -240357  240366      49  240399  240405  240411  240417      31
  240399  240405 -240411  240417      32  240399  240405 -240411  240417      33
  240399  240405 -240411  240417      17  240399  240405  240411  240447       7
  240399  240405 -240411  240447      34  240399  240405 -240411  240447      35
  240399  240405 -240411  240447      17  240402  240399  240351  240345       1
  240402  240399  240351  240357       1  240402  240399  240405  240411      18
  240309  240315  240339  240345      14  240309  240315 -240339  240345      15
  240309  240315 -240339  240345      16  240309  240315 -240339  240345      17
  240315  240339  240345  240351      18  240321  240315  240339  240345      19
  240321  240315 -240339  240345      20  240321  240315 -240339  240345      21
  240321  240315 -240339  240345      17  240330  240321  240315  240309       3
  240330  240321 -240315  240309       4  240330  240321 -240315  240309       5
  240330  240321 -240315  240309       6  240333  240330  240321  240315       7
  240333  240330 -240321  240315       8  240333  240330 -240321  240315       9
  240333  240330 -240321  240315      10  240336  240330  240321  240315       7
  240336  240330 -240321  240315       8  240336  240330 -240321  240315       9
  240336  240330 -240321  240315      10  240339  240315  240321  240330      11
  240339  240315 -240321  240330      12  240339  240315 -240321  240330       5
  240339  240315 -240321  240330      13  240339  240345  240351  240357      31
  240339  240345 -240351  240357      32  240339  240345 -240351  240357      33
  240339  240345 -240351  240357      17  240339  240345  240351  240399       7
  240339  240345 -240351  240399      34  240339  240345 -240351  240399      35
  240339  240345 -240351  240399      17  240342  240339  240315  240309       1
  240342  240339  240315  240321       1  240342  240339  240345  240351      18
  240288  240294  240303  240309      14  240288  240294 -240303  240309      15
  240288  240294 -240303  240309      16  240288  240294 -240303  240309      17
  240294  240303  240309  240315      18  240303  240309  240315  240321      31
  240303  240309 -240315  240321      32  240303  240309 -240315  240321      33
  240303  240309 -240315  240321      17  240303  240309  240315  240339       7
  240303  240309 -240315  240339      34  240303  240309 -240315  240339      35
  240303  240309 -240315  240339      17  240306  240303  240294  240288       1
  240306  240303  240309  240315      18  240258  240264  240282  240288      14
  240258  240264 -240282  240288      15  240258  240264 -240282  240288      16
  240258  240264 -240282  240288      17  240264  240282  240288  240294      18
  240270  240264  240282  240288      19  240270  240264 -240282  240288      20
  240270  240264 -240282  240288      21  240270  240264 -240282  240288      17
  240282  240288  240294  240303       7  240282  240288 -240294  240303      34
  240282  240288 -240294  240303      35  240282  240288 -240294  240303      17
  240285  240282  240264  240258       1  240285  240282  240264  240270       1
  240285  240282  240288  240294      18  240207  240213  240252  240258      14
  240207  240213 -240252  240258      15  240207  240213 -240252  240258      16
  240207  240213 -240252  240258      17  240213  240252  240258  240264      18
  240219  240213  240252  240258      19  240219  240213 -240252  240258      20
  240219  240213 -240252  240258      21  240219  240213 -240252  240258      17
  240228  240219  240213  240207      95  240228  240219 -240213  240207      96
  240228  240219 -240213  240207      55  240228  240219 -240213  240207      97
  240237  240228  240219  240213     127  240237  240228 -240219  240213     128
  240237  240228 -240219  240213     129  240237  240228 -240219  240213     130
  240240  240237  240228  240219     131  240240  240237 -240228  240219     132
  240240  240237 -240228  240219     133  240240  240237 -240228  240219     134
  240252  240213  240219  240228     104  240252  240213 -240219  240228     105
  240252  240213 -240219  240228      55  240252  240213 -240219  240228     106
  240252  240258  240264  240270      31  240252  240258 -240264  240270      32
  240252  240258 -240264  240270      33  240252  240258 -240264  240270      17
  240252  240258  240264  240282       7  240252  240258 -240264  240282      34
  240252  240258 -240264  240282      35  240252  240258 -240264  240282      17
  240255  240252  240213  240207       1  240255  240252  240213  240219       1
  240255  240252  240258  240264      18  240177  240183  240201  240207      14
  240177  240183 -240201  240207      15  240177  240183 -240201  240207      16
  240177  240183 -240201  240207      17  240183  240201  240207  240213      18
  240189  240183  240201  240207      19  240189  240183 -240201  240207      20
  240189  240183 -240201  240207      21  240189  240183 -240201  240207      17
  240201  240207  240213  240219      31  240201  240207 -240213  240219      32
  240201  240207 -240213  240219      33  240201  240207 -240213  240219      17
  240201  240207  240213  240252       7  240201  240207 -240213  240252      34
  240201  240207 -240213  240252      35  240201  240207 -240213  240252      17
  240204  240201  240183  240177       1  240204  240201  240183  240189       1
  240204  240201  240207  240213      18  240141  240147  240171  240177      14
  240141  240147 -240171  240177      15  240141  240147 -240171  240177      16
  240141  240147 -240171  240177      17  240147  240171  240177  240183      18
  240153  240147  240171  240177      19  240153  240147 -240171  240177      20
  240153  240147 -240171  240177      21  240153  240147 -240171  240177      17
  240162  240153  240147  240141       3  240162  240153 -240147  240141       4
  240162  240153 -240147  240141       5  240162  240153 -240147  240141       6
  240165  240162  240153  240147       7  240165  240162 -240153  240147       8
  240165  240162 -240153  240147       9  240165  240162 -240153  240147      10
  240168  240162  240153  240147       7  240168  240162 -240153  240147       8
  240168  240162 -240153  240147       9  240168  240162 -240153  240147      10
  240171  240147  240153  240162      11  240171  240147 -240153  240162      12
  240171  240147 -240153  240162       5  240171  240147 -240153  240162      13
  240171  240177  240183  240189      31  240171  240177 -240183  240189      32
  240171  240177 -240183  240189      33  240171  240177 -240183  240189      17
  240171  240177  240183  240201       7  240171  240177 -240183  240201      34
  240171  240177 -240183  240201      35  240171  240177 -240183  240201      17
  240174  240171  240147  240141       1  240174  240171  240147  240153       1
  240174  240171  240177  240183      18  240078  240084  240135  240141      14
  240078  240084 -240135  240141      15  240078  240084 -240135  240141      16
  240078  240084 -240135  240141      17  240084  240135  240141  240147      18
  240090  240084  240135  240141      19  240090  240084 -240135  240141      20
  240090  240084 -240135  240141      21  240090  240084 -240135  240141      17
  240099  240090  240084  240078      38  240099  240090 -240084  240078      39
  240099  240090 -240084  240078      40  240099  240090 -240084  240078      41
  240102  240099  240090  240084       7  240102  240099 -240090  240084      42
  240102  240099 -240090  240084       9  240102  240099 -240090  240084      43
  240108  240102  240099  240090      44  240114  240108  240102  240099      44
  240114  240123 -240129  240099      44  240117  240114  240108  240102      44
  240123  240114  240108  240102      44  240123  240129  240099  240090      44
  240123  240129 -240099  240102      44  240129  240099  240090  240084       7
  240129  240099 -240090  240084      42  240129  240099 -240090  240084       9
  240129  240099 -240090  240084      43  240129  240099  240102  240108      44
  240129  240123 -240114  240108      44  240129  240123  240114  240117      44
  240135  240084  240090  240099      47  240135  240084 -240090  240099      48
  240135  240084 -240090  240099      40  240135  240084 -240090  240099      49
  240135  240141  240147  240153      31  240135  240141 -240147  240153      32
  240135  240141 -240147  240153      33  240135  240141 -240147  240153      17
  240135  240141  240147  240171       7  240135  240141 -240147  240171      34
  240135  240141 -240147  240171      35  240135  240141 -240147  240171      17
  240138  240135  240084  240078       1  240138  240135  240084  240090       1
  240138  240135  240141  240147      18  240057  240063  240072  240078      14
  240057  240063 -240072  240078      15  240057  240063 -240072  240078      16
  240057  240063 -240072  240078      17  240063  240072  240078  240084      18
  240072  240078  240084  240090      31  240072  240078 -240084  240090      32
  240072  240078 -240084  240090      33  240072  240078 -240084  240090      17
  240072  240078  240084  240135       7  240072  240078 -240084  240135      34
  240072  240078 -240084  240135      35  240072  240078 -240084  240135      17
  240075  240072  240063  240057       1  240075  240072  240078  240084      18
  240009  240015  240051  240057      14  240009  240015 -240051  240057      15
  240009  240015 -240051  240057      16  240009  240015 -240051  240057      17
  240015  240051  240057  240063      18  240021  240015  240051  240057      19
  240021  240015 -240051  240057      20  240021  240015 -240051  240057      21
  240021  240015 -240051  240057      17  240027  240021  240015  240009      22
  240027  240021 -240015  240009      23  240027  240021 -240015  240009      24
  240027  240021 -240015  240009      25  240039  240021  240015  240009      22
  240039  240021 -240015  240009      23  240039  240021 -240015  240009      24
  240039  240021 -240015  240009      25  240051  240015  240021  240027      28
  240051  240015 -240021  240027      29  240051  240015 -240021  240027      24
  240051  240015 -240021  240027      30  240051  240015  240021  240039      28
  240051  240015 -240021  240039      29  240051  240015 -240021  240039      24
  240051  240015 -240021  240039      30  240051  240057  240063  240072       7
  240051  240057 -240063  240072      34  240051  240057 -240063  240072      35
  240051  240057 -240063  240072      17  240054  240051  240015  240009       1
  240054  240051  240015  240021       1  240054  240051  240057  240063      18
  239964  239970  240003  240009      14  239964  239970 -240003  240009      15
  239964  239970 -240003  240009      16  239964  239970 -240003  240009      17
  239970  240003  240009  240015      18  239976  239970  240003  240009      19
  239976  239970 -240003  240009      20  239976  239970 -240003  240009      21
  239976  239970 -240003  240009      17  239985  239976  239970  239964      95
  239985  239976 -239970  239964      96  239985  239976 -239970  239964      55
  239985  239976 -239970  239964      97  239994  239985  239976  239970      98
  239994  239985 -239976  239970      99  239994  239985 -239976  239970     100
  239994  239985 -239976  239970     101  239997  239994  239985  239976     102
  239997  239994 -239985  239976     103  240000  239994  239985  239976     102
  240000  239994 -239985  239976     103  240003  239970  239976  239985     104
  240003  239970 -239976  239985     105  240003  239970 -239976  239985      55
  240003  239970 -239976  239985     106  240003  240009  240015  240021      31
  240003  240009 -240015  240021      32  240003  240009 -240015  240021      33
  240003  240009 -240015  240021      17  240003  240009  240015  240051       7
  240003  240009 -240015  240051      34  240003  240009 -240015  240051      35
  240003  240009 -240015  240051      17  240006  240003  239970  239964       1
  240006  240003  239970  239976       1  240006  240003  240009  240015      18
  239931  239937  239958  239964      14  239931  239937 -239958  239964      15
  239931  239937 -239958  239964      16  239931  239937 -239958  239964      17
  239937  239958  239964  239970      18  239943  239937  239958  239964      19
  239943  239937 -239958  239964      20  239943  239937 -239958  239964      21
  239943  239937 -239958  239964      17  239952  239943  239937  239931     108
  239952  239943 -239937  239931     109  239952  239943 -239937  239931     110
  239952  239943 -239937  239931     111  239958  239937  239943  239952     116
  239958  239937 -239943  239952     117  239958  239937 -239943  239952     110
  239958  239937 -239943  239952     118  239958  239964  239970  239976      31
  239958  239964 -239970  239976      32  239958  239964 -239970  239976      33
  239958  239964 -239970  239976      17  239958  239964  239970  240003       7
  239958  239964 -239970  240003      34  239958  239964 -239970  240003      35
  239958  239964 -239970  240003      17  239961  239958  239937  239931       1
  239961  239958  239937  239943       1  239961  239958  239964  239970      18
  239898  239904  239925  239931      14  239898  239904 -239925  239931      15
  239898  239904 -239925  239931      16  239898  239904 -239925  239931      17
  239904  239925  239931  239937      18  239910  239904  239925  239931      19
  239910  239904 -239925  239931      20  239910  239904 -239925  239931      21
  239910  239904 -239925  239931      17  239919  239910  239904  239898     108
  239919  239910 -239904  239898     109  239919  239910 -239904  239898     110
  239919  239910 -239904  239898     111  239925  239904  239910  239919     116
  239925  239904 -239910  239919     117  239925  239904 -239910  239919     110
  239925  239904 -239910  239919     118  239925  239931  239937  239943      31
  239925  239931 -239937  239943      32  239925  239931 -239937  239943      33
  239925  239931 -239937  239943      17  239925  239931  239937  239958       7
  239925  239931 -239937  239958      34  239925  239931 -239937  239958      35
  239925  239931 -239937  239958      17  239928  239925  239904  239898       1
  239928  239925  239904  239910       1  239928  239925  239931  239937      18
  239865  239871  239892  239898      14  239865  239871 -239892  239898      15
  239865  239871 -239892  239898      16  239865  239871 -239892  239898      17
  239871  239892  239898  239904      18  239877  239871  239892  239898      19
  239877  239871 -239892  239898      20  239877  239871 -239892  239898      21
  239877  239871 -239892  239898      17  239886  239877  239871  239865     108
  239886  239877 -239871  239865     109  239886  239877 -239871  239865     110
  239886  239877 -239871  239865     111  239892  239871  239877  239886     116
  239892  239871 -239877  239886     117  239892  239871 -239877  239886     110
  239892  239871 -239877  239886     118  239892  239898  239904  239910      31
  239892  239898 -239904  239910      32  239892  239898 -239904  239910      33
  239892  239898 -239904  239910      17  239892  239898  239904  239925       7
  239892  239898 -239904  239925      34  239892  239898 -239904  239925      35
  239892  239898 -239904  239925      17  239895  239892  239871  239865       1
  239895  239892  239871  239877       1  239895  239892  239898  239904      18
  239814  239820  239859  239865      14  239814  239820 -239859  239865      15
  239814  239820 -239859  239865      16  239814  239820 -239859  239865      17
  239820  239859  239865  239871      18  239826  239820  239859  239865      19
  239826  239820 -239859  239865      20  239826  239820 -239859  239865      21
  239826  239820 -239859  239865      17  239835  239826  239820  239814      95
  239835  239826 -239820  239814      96  239835  239826 -239820  239814      55
  239835  239826 -239820  239814      97  239844  239835  239826  239820     119
  239844  239835 -239826  239820     120  239844  239835 -239826  239820     121
  239844  239835 -239826  239820     122  239847  239844  239835  239826       7
  239850  239844  239835  239826     123  239850  239844 -239835  239826     124
  239850  239844 -239835  239826     125  239850  239844 -239835  239826     126
  239859  239820  239826  239835     104  239859  239820 -239826  239835     105
  239859  239820 -239826  239835      55  239859  239820 -239826  239835     106
  239859  239865  239871  239877      31  239859  239865 -239871  239877      32
  239859  239865 -239871  239877      33  239859  239865 -239871  239877      17
  239859  239865  239871  239892       7  239859  239865 -239871  239892      34
  239859  239865 -239871  239892      35  239859  239865 -239871  239892      17
  239862  239859  239820  239814       1  239862  239859  239820  239826       1
  239862  239859  239865  239871      18  239763  239769  239808  239814      14
  239763  239769 -239808  239814      15  239763  239769 -239808  239814      16
  239763  239769 -239808  239814      17  239769  239808  239814  239820      18
  239775  239769  239808  239814      19  239775  239769 -239808  239814      20
  239775  239769 -239808  239814      21  239775  239769 -239808  239814      17
  239784  239775  239769  239763      95  239784  239775 -239769  239763      96
  239784  239775 -239769  239763      55  239784  239775 -239769  239763      97
  239793  239784  239775  239769     127  239793  239784 -239775  239769     128
  239793  239784 -239775  239769     129  239793  239784 -239775  239769     130
  239796  239793  239784  239775     131  239796  239793 -239784  239775     132
  239796  239793 -239784  239775     133  239796  239793 -239784  239775     134
  239808  239769  239775  239784     104  239808  239769 -239775  239784     105
  239808  239769 -239775  239784      55  239808  239769 -239775  239784     106
  239808  239814  239820  239826      31  239808  239814 -239820  239826      32
  239808  239814 -239820  239826      33  239808  239814 -239820  239826      17
  239808  239814  239820  239859       7  239808  239814 -239820  239859      34
  239808  239814 -239820  239859      35  239808  239814 -239820  239859      17
  239811  239808  239769  239763       1  239811  239808  239769  239775       1
  239811  239808  239814  239820      18  239706  239712  239757  239763      14
  239706  239712 -239757  239763      15  239706  239712 -239757  239763      16
  239706  239712 -239757  239763      17  239712  239757  239763  239769      18
  239718  239712  239757  239763      19  239718  239712 -239757  239763      20
  239718  239712 -239757  239763      21  239718  239712 -239757  239763      17
  239724  239718  239712  239706      22  239724  239718 -239712  239706      23
  239724  239718 -239712  239706      24  239724  239718 -239712  239706      25
  239736  239718  239712  239706      64  239736  239718 -239712  239706      65
  239736  239718 -239712  239706      66  239736  239718 -239712  239706      67
  239745  239736  239718  239712      68  239745  239736 -239718  239712      69
  239745  239736 -239718  239712      70  239745  239736 -239718  239712      71
  239745  239736  239718  239724      72  239745  239736 -239718  239724      73
  239745  239736 -239718  239724      70  239745  239736 -239718  239724      74
  239757  239712  239718  239724      28  239757  239712 -239718  239724      29
  239757  239712 -239718  239724      24  239757  239712 -239718  239724      30
  239757  239712  239718  239736      75  239757  239712 -239718  239736      76
  239757  239712 -239718  239736      66  239757  239712 -239718  239736      77
  239757  239763  239769  239775      31  239757  239763 -239769  239775      32
  239757  239763 -239769  239775      33  239757  239763 -239769  239775      17
  239757  239763  239769  239808       7  239757  239763 -239769  239808      34
  239757  239763 -239769  239808      35  239757  239763 -239769  239808      17
  239760  239757  239712  239706       1  239760  239757  239712  239718       1
  239760  239757  239763  239769      18  239640  239646  239700  239706      14
  239640  239646 -239700  239706      15  239640  239646 -239700  239706      16
  239640  239646 -239700  239706      17  239646  239700  239706  239712      18
  239652  239646  239700  239706      19  239652  239646 -239700  239706      20
  239652  239646 -239700  239706      21  239652  239646 -239700  239706      17
  239661  239652  239646  239640       2  239670  239661  239652  239646      50
  239670  239661 -239652  239646      51  239670  239661 -239652  239646      52
  239679  239670  239661  239652      50  239679  239670 -239661  239652      51
  239679  239670 -239661  239652      52  239688  239679  239670  239661       2
  239700  239646  239652  239661       2  239700  239706  239712  239718      31
  239700  239706 -239712  239718      32  239700  239706 -239712  239718      33
  239700  239706 -239712  239718      17  239700  239706  239712  239757       7
  239700  239706 -239712  239757      34  239700  239706 -239712  239757      35
  239700  239706 -239712  239757      17  239703  239700  239646  239640       1
  239703  239700  239646  239652       1  239703  239700  239706  239712      18
  239595  239601  239634  239640      14  239595  239601 -239634  239640      15
  239595  239601 -239634  239640      16  239595  239601 -239634  239640      17
  239601  239634  239640  239646      18  239607  239601  239634  239640      19
  239607  239601 -239634  239640      20  239607  239601 -239634  239640      21
  239607  239601 -239634  239640      17  239616  239607  239601  239595      95
  239616  239607 -239601  239595      96  239616  239607 -239601  239595      55
  239616  239607 -239601  239595      97  239625  239616  239607  239601      98
  239625  239616 -239607  239601      99  239625  239616 -239607  239601     100
  239625  239616 -239607  239601     101  239628  239625  239616  239607     102
  239628  239625 -239616  239607     103  239631  239625  239616  239607     102
  239631  239625 -239616  239607     103  239634  239601  239607  239616     104
  239634  239601 -239607  239616     105  239634  239601 -239607  239616      55
  239634  239601 -239607  239616     106  239634  239640  239646  239652      31
  239634  239640 -239646  239652      32  239634  239640 -239646  239652      33
  239634  239640 -239646  239652      17  239634  239640  239646  239700       7
  239634  239640 -239646  239700      34  239634  239640 -239646  239700      35
  239634  239640 -239646  239700      17  239637  239634  239601  239595       1
  239637  239634  239601  239607       1  239637  239634  239640  239646      18
  239547  239553  239589  239595      14  239547  239553 -239589  239595      15
  239547  239553 -239589  239595      16  239547  239553 -239589  239595      17
  239553  239589  239595  239601      18  239559  239553  239589  239595      19
  239559  239553 -239589  239595      20  239559  239553 -239589  239595      21
  239559  239553 -239589  239595      17  239565  239559  239553  239547      22
  239565  239559 -239553  239547      23  239565  239559 -239553  239547      24
  239565  239559 -239553  239547      25  239577  239559  239553  239547      22
  239577  239559 -239553  239547      23  239577  239559 -239553  239547      24
  239577  239559 -239553  239547      25  239589  239553  239559  239565      28
  239589  239553 -239559  239565      29  239589  239553 -239559  239565      24
  239589  239553 -239559  239565      30  239589  239553  239559  239577      28
  239589  239553 -239559  239577      29  239589  239553 -239559  239577      24
  239589  239553 -239559  239577      30  239589  239595  239601  239607      31
  239589  239595 -239601  239607      32  239589  239595 -239601  239607      33
  239589  239595 -239601  239607      17  239589  239595  239601  239634       7
  239589  239595 -239601  239634      34  239589  239595 -239601  239634      35
  239589  239595 -239601  239634      17  239592  239589  239553  239547       1
  239592  239589  239553  239559       1  239592  239589  239595  239601      18
  239490  239496  239541  239547      14  239490  239496 -239541  239547      15
  239490  239496 -239541  239547      16  239490  239496 -239541  239547      17
  239496  239541  239547  239553      18  239502  239496  239541  239547      19
  239502  239496 -239541  239547      20  239502  239496 -239541  239547      21
  239502  239496 -239541  239547      17  239508  239502  239496  239490      22
  239508  239502 -239496  239490      23  239508  239502 -239496  239490      24
  239508  239502 -239496  239490      25  239520  239502  239496  239490      64
  239520  239502 -239496  239490      65  239520  239502 -239496  239490      66
  239520  239502 -239496  239490      67  239529  239520  239502  239496      68
  239529  239520 -239502  239496      69  239529  239520 -239502  239496      70
  239529  239520 -239502  239496      71  239529  239520  239502  239508      72
  239529  239520 -239502  239508      73  239529  239520 -239502  239508      70
  239529  239520 -239502  239508      74  239541  239496  239502  239508      28
  239541  239496 -239502  239508      29  239541  239496 -239502  239508      24
  239541  239496 -239502  239508      30  239541  239496  239502  239520      75
  239541  239496 -239502  239520      76  239541  239496 -239502  239520      66
  239541  239496 -239502  239520      77  239541  239547  239553  239559      31
  239541  239547 -239553  239559      32  239541  239547 -239553  239559      33
  239541  239547 -239553  239559      17  239541  239547  239553  239589       7
  239541  239547 -239553  239589      34  239541  239547 -239553  239589      35
  239541  239547 -239553  239589      17  239544  239541  239496  239490       1
  239544  239541  239496  239502       1  239544  239541  239547  239553      18
  239433  239439  239484  239490      14  239433  239439 -239484  239490      15
  239433  239439 -239484  239490      16  239433  239439 -239484  239490      17
  239439  239484  239490  239496      18  239445  239439  239484  239490      19
  239445  239439 -239484  239490      20  239445  239439 -239484  239490      21
  239445  239439 -239484  239490      17  239454  239445  239439  239433      53
  239454  239445 -239439  239433      54  239454  239445 -239439  239433      55
  239454  239445 -239439  239433      56  239460  239454  239445  239439      57
  239460  239454 -239445  239439      58  239460  239454 -239445  239439      59
  239460  239454 -239445  239439      60  239472  239454  239445  239439      57
  239472  239454 -239445  239439      58  239472  239454 -239445  239439      59
  239472  239454 -239445  239439      60  239484  239439  239445  239454      61
  239484  239439 -239445  239454      62  239484  239439 -239445  239454      55
  239484  239439 -239445  239454      63  239484  239490  239496  239502      31
  239484  239490 -239496  239502      32  239484  239490 -239496  239502      33
  239484  239490 -239496  239502      17  239484  239490  239496  239541       7
  239484  239490 -239496  239541      34  239484  239490 -239496  239541      35
  239484  239490 -239496  239541      17  239487  239484  239439  239433       1
  239487  239484  239439  239445       1  239487  239484  239490  239496      18
  239400  239406  239427  239433      14  239400  239406 -239427  239433      15
  239400  239406 -239427  239433      16  239400  239406 -239427  239433      17
  239406  239427  239433  239439      18  239412  239406  239427  239433      19
  239412  239406 -239427  239433      20  239412  239406 -239427  239433      21
  239412  239406 -239427  239433      17  239421  239412  239406  239400     108
  239421  239412 -239406  239400     109  239421  239412 -239406  239400     110
  239421  239412 -239406  239400     111  239427  239406  239412  239421     116
  239427  239406 -239412  239421     117  239427  239406 -239412  239421     110
  239427  239406 -239412  239421     118  239427  239433  239439  239445      31
  239427  239433 -239439  239445      32  239427  239433 -239439  239445      33
  239427  239433 -239439  239445      17  239427  239433  239439  239484       7
  239427  239433 -239439  239484      34  239427  239433 -239439  239484      35
  239427  239433 -239439  239484      17  239430  239427  239406  239400       1
  239430  239427  239406  239412       1  239430  239427  239433  239439      18
  239379  239385  239394  239400      14  239379  239385 -239394  239400      15
  239379  239385 -239394  239400      16  239379  239385 -239394  239400      17
  239385  239394  239400  239406      18  239394  239400  239406  239412      31
  239394  239400 -239406  239412      32  239394  239400 -239406  239412      33
  239394  239400 -239406  239412      17  239394  239400  239406  239427       7
  239394  239400 -239406  239427      34  239394  239400 -239406  239427      35
  239394  239400 -239406  239427      17  239397  239394  239385  239379       1
  239397  239394  239400  239406      18  239334  239340  239373  239379      14
  239334  239340 -239373  239379      15  239334  239340 -239373  239379      16
  239334  239340 -239373  239379      17  239340  239373  239379  239385      18
  239346  239340  239373  239379      19  239346  239340 -239373  239379      20
  239346  239340 -239373  239379      21  239346  239340 -239373  239379      17
  239355  239346  239340  239334      95  239355  239346 -239340  239334      96
  239355  239346 -239340  239334      55  239355  239346 -239340  239334      97
  239364  239355  239346  239340      98  239364  239355 -239346  239340      99
  239364  239355 -239346  239340     100  239364  239355 -239346  239340     101
  239367  239364  239355  239346     102  239367  239364 -239355  239346     103
  239370  239364  239355  239346     102  239370  239364 -239355  239346     103
  239373  239340  239346  239355     104  239373  239340 -239346  239355     105
  239373  239340 -239346  239355      55  239373  239340 -239346  239355     106
  239373  239379  239385  239394       7  239373  239379 -239385  239394      34
  239373  239379 -239385  239394      35  239373  239379 -239385  239394      17
  239376  239373  239340  239334       1  239376  239373  239340  239346       1
  239376  239373  239379  239385      18  239286  239292  239328  239334      14
  239286  239292 -239328  239334      15  239286  239292 -239328  239334      16
  239286  239292 -239328  239334      17  239292  239328  239334  239340      18
  239298  239292  239328  239334      19  239298  239292 -239328  239334      20
  239298  239292 -239328  239334      21  239298  239292 -239328  239334      17
  239304  239298  239292  239286      22  239304  239298 -239292  239286      23
  239304  239298 -239292  239286      24  239304  239298 -239292  239286      25
  239316  239298  239292  239286      22  239316  239298 -239292  239286      23
  239316  239298 -239292  239286      24  239316  239298 -239292  239286      25
  239328  239292  239298  239304      28  239328  239292 -239298  239304      29
  239328  239292 -239298  239304      24  239328  239292 -239298  239304      30
  239328  239292  239298  239316      28  239328  239292 -239298  239316      29
  239328  239292 -239298  239316      24  239328  239292 -239298  239316      30
  239328  239334  239340  239346      31  239328  239334 -239340  239346      32
  239328  239334 -239340  239346      33  239328  239334 -239340  239346      17
  239328  239334  239340  239373       7  239328  239334 -239340  239373      34
  239328  239334 -239340  239373      35  239328  239334 -239340  239373      17
  239331  239328  239292  239286       1  239331  239328  239292  239298       1
  239331  239328  239334  239340      18  239265  239271  239280  239286      14
  239265  239271 -239280  239286      15  239265  239271 -239280  239286      16
  239265  239271 -239280  239286      17  239271  239280  239286  239292      18
  239280  239286  239292  239298      31  239280  239286 -239292  239298      32
  239280  239286 -239292  239298      33  239280  239286 -239292  239298      17
  239280  239286  239292  239328       7  239280  239286 -239292  239328      34
  239280  239286 -239292  239328      35  239280  239286 -239292  239328      17
  239283  239280  239271  239265       1  239283  239280  239286  239292      18
  239235  239241  239259  239265      14  239235  239241 -239259  239265      15
  239235  239241 -239259  239265      16  239235  239241 -239259  239265      17
  239241  239259  239265  239271      18  239247  239241  239259  239265      19
  239247  239241 -239259  239265      20  239247  239241 -239259  239265      21
  239247  239241 -239259  239265      17  239259  239265  239271  239280       7
  239259  239265 -239271  239280      34  239259  239265 -239271  239280      35
  239259  239265 -239271  239280      17  239262  239259  239241  239235       1
  239262  239259  239241  239247       1  239262  239259  239265  239271      18
  239193  239199  239229  239235      14  239193  239199 -239229  239235      15
  239193  239199 -239229  239235      16  239193  239199 -239229  239235      17
  239199  239229  239235  239241      18  239205  239199  239229  239235      19
  239205  239199 -239229  239235      20  239205  239199 -239229  239235      21
  239205  239199 -239229  239235      17  239214  239205  239199  239193     158
  239214  239205 -239199  239193     159  239214  239205 -239199  239193     160
  239214  239205 -239199  239193     161  239217  239214  239205  239199       7
  239220  239214  239205  239199     162  239220  239214 -239205  239199     163
  239220  239214 -239205  239199     164  239220  239214 -239205  239199     165
  239229  239199  239205  239214     166  239229  239199 -239205  239214     167
  239229  239199 -239205  239214     160  239229  239199 -239205  239214     168
  239229  239235  239241  239247      31  239229  239235 -239241  239247      32
  239229  239235 -239241  239247      33  239229  239235 -239241  239247      17
  239229  239235  239241  239259       7  239229  239235 -239241  239259      34
  239229  239235 -239241  239259      35  239229  239235 -239241  239259      17
  239232  239229  239199  239193       1  239232  239229  239199  239205       1
  239232  239229  239235  239241      18  239127  239133  239187  239193      14
  239127  239133 -239187  239193      15  239127  239133 -239187  239193      16
  239127  239133 -239187  239193      17  239133  239187  239193  239199      18
  239139  239133  239187  239193      19  239139  239133 -239187  239193      20
  239139  239133 -239187  239193      21  239139  239133 -239187  239193      17
  239148  239139  239133  239127       2  239157  239148  239139  239133      50
  239157  239148 -239139  239133      51  239157  239148 -239139  239133      52
  239166  239157  239148  239139      50  239166  239157 -239148  239139      51
  239166  239157 -239148  239139      52  239175  239166  239157  239148       2
  239187  239133  239139  239148       2  239187  239193  239199  239205      31
  239187  239193 -239199  239205      32  239187  239193 -239199  239205      33
  239187  239193 -239199  239205      17  239187  239193  239199  239229       7
  239187  239193 -239199  239229      34  239187  239193 -239199  239229      35
  239187  239193 -239199  239229      17  239190  239187  239133  239127       1
  239190  239187  239133  239139       1  239190  239187  239193  239199      18
  239097  239103  239121  239127      14  239097  239103 -239121  239127      15
  239097  239103 -239121  239127      16  239097  239103 -239121  239127      17
  239103  239121  239127  239133      18  239109  239103  239121  239127      19
  239109  239103 -239121  239127      20  239109  239103 -239121  239127      21
  239109  239103 -239121  239127      17  239121  239127  239133  239139      31
  239121  239127 -239133  239139      32  239121  239127 -239133  239139      33
  239121  239127 -239133  239139      17  239121  239127  239133  239187       7
  239121  239127 -239133  239187      34  239121  239127 -239133  239187      35
  239121  239127 -239133  239187      17  239124  239121  239103  239097       1
  239124  239121  239103  239109       1  239124  239121  239127  239133      18
  239040  239046  239091  239097      14  239040  239046 -239091  239097      15
  239040  239046 -239091  239097      16  239040  239046 -239091  239097      17
  239046  239091  239097  239103      18  239052  239046  239091  239097      19
  239052  239046 -239091  239097      20  239052  239046 -239091  239097      21
  239052  239046 -239091  239097      17  239058  239052  239046  239040      22
  239058  239052 -239046  239040      23  239058  239052 -239046  239040      24
  239058  239052 -239046  239040      25  239070  239052  239046  239040      64
  239070  239052 -239046  239040      65  239070  239052 -239046  239040      66
  239070  239052 -239046  239040      67  239079  239070  239052  239046      68
  239079  239070 -239052  239046      69  239079  239070 -239052  239046      70
  239079  239070 -239052  239046      71  239079  239070  239052  239058      72
  239079  239070 -239052  239058      73  239079  239070 -239052  239058      70
  239079  239070 -239052  239058      74  239091  239046  239052  239058      28
  239091  239046 -239052  239058      29  239091  239046 -239052  239058      24
  239091  239046 -239052  239058      30  239091  239046  239052  239070      75
  239091  239046 -239052  239070      76  239091  239046 -239052  239070      66
  239091  239046 -239052  239070      77  239091  239097  239103  239109      31
  239091  239097 -239103  239109      32  239091  239097 -239103  239109      33
  239091  239097 -239103  239109      17  239091  239097  239103  239121       7
  239091  239097 -239103  239121      34  239091  239097 -239103  239121      35
  239091  239097 -239103  239121      17  239094  239091  239046  239040       1
  239094  239091  239046  239052       1  239094  239091  239097  239103      18
  238998  239004  239034  239040      14  238998  239004 -239034  239040      15
  238998  239004 -239034  239040      16  238998  239004 -239034  239040      17
  239004  239034  239040  239046      18  239010  239004  239034  239040      19
  239010  239004 -239034  239040      20  239010  239004 -239034  239040      21
  239010  239004 -239034  239040      17  239016  239010  239004  238998      22
  239016  239010 -239004  238998      23  239016  239010 -239004  238998      24
  239016  239010 -239004  238998      25  239028  239010  239004  238998      79
  239028  239010 -239004  238998      80  239028  239010 -239004  238998      81
  239028  239010 -239004  238998      82  239034  239004  239010  239016      28
  239034  239004 -239010  239016      29  239034  239004 -239010  239016      24
  239034  239004 -239010  239016      30  239034  239004  239010  239028      92
  239034  239004 -239010  239028      93  239034  239004 -239010  239028      81
  239034  239004 -239010  239028      94  239034  239040  239046  239052      31
  239034  239040 -239046  239052      32  239034  239040 -239046  239052      33
  239034  239040 -239046  239052      17  239034  239040  239046  239091       7
  239034  239040 -239046  239091      34  239034  239040 -239046  239091      35
  239034  239040 -239046  239091      17  239037  239034  239004  238998       1
  239037  239034  239004  239010       1  239037  239034  239040  239046      18
  238947  238953  238992  238998      14  238947  238953 -238992  238998      15
  238947  238953 -238992  238998      16  238947  238953 -238992  238998      17
  238953  238992  238998  239004      18  238959  238953  238992  238998      19
  238959  238953 -238992  238998      20  238959  238953 -238992  238998      21
  238959  238953 -238992  238998      17  238968  238959  238953  238947      95
  238968  238959 -238953  238947      96  238968  238959 -238953  238947      55
  238968  238959 -238953  238947      97  238977  238968  238959  238953     127
  238977  238968 -238959  238953     128  238977  238968 -238959  238953     129
  238977  238968 -238959  238953     130  238980  238977  238968  238959     131
  238980  238977 -238968  238959     132  238980  238977 -238968  238959     133
  238980  238977 -238968  238959     134  238992  238953  238959  238968     104
  238992  238953 -238959  238968     105  238992  238953 -238959  238968      55
  238992  238953 -238959  238968     106  238992  238998  239004  239010      31
  238992  238998 -239004  239010      32  238992  238998 -239004  239010      33
  238992  238998 -239004  239010      17  238992  238998  239004  239034       7
  238992  238998 -239004  239034      34  238992  238998 -239004  239034      35
  238992  238998 -239004  239034      17  238995  238992  238953  238947       1
  238995  238992  238953  238959       1  238995  238992  238998  239004      18
  238917  238923  238941  238947      14  238917  238923 -238941  238947      15
  238917  238923 -238941  238947      16  238917  238923 -238941  238947      17
  238923  238941  238947  238953      18  238929  238923  238941  238947      19
  238929  238923 -238941  238947      20  238929  238923 -238941  238947      21
  238929  238923 -238941  238947      17  238941  238947  238953  238959      31
  238941  238947 -238953  238959      32  238941  238947 -238953  238959      33
  238941  238947 -238953  238959      17  238941  238947  238953  238992       7
  238941  238947 -238953  238992      34  238941  238947 -238953  238992      35
  238941  238947 -238953  238992      17  238944  238941  238923  238917       1
  238944  238941  238923  238929       1  238944  238941  238947  238953      18
  238875  238905  238911  238917      14  238875  238905 -238911  238917      15
  238875  238905 -238911  238917      16  238875  238905 -238911  238917      17
  238887  238896 -238905  238875       2  238896  238887 -238878  238875       2
  238896  238905 -238875  238878       1  238896  238905  238911  238917      19
  238896  238905 -238911  238917      20  238896  238905 -238911  238917      21
  238896  238905 -238911  238917      17  238905  238875 -238878  238887       1
  238905  238896 -238887  238878      50  238905  238896 -238887  238878      51
  238905  238896 -238887  238878      52  238905  238911  238917  238923      18
  238911  238905  238875  238878       1  238911  238905  238896  238887       2
  238911  238917  238923  238929      31  238911  238917 -238923  238929      32
  238911  238917 -238923  238929      33  238911  238917 -238923  238929      17
  238911  238917  238923  238941       7  238911  238917 -238923  238941      34
  238911  238917 -238923  238941      35  238911  238917 -238923  238941      17
  238914  238911  238905  238875       1  238914  238911  238905  238896       1
  238914  238911  238917  238923      18  238818  238824  238869  238875      14
  238818  238824 -238869  238875      15  238818  238824 -238869  238875      16
  238818  238824 -238869  238875      17  238824  238869  238875  238878      18
  238824  238869  238875  238905      18  238830  238824  238869  238875      19
  238830  238824 -238869  238875      20  238830  238824 -238869  238875      21
  238830  238824 -238869  238875      17  238836  238830  238824  238818      22
  238836  238830 -238824  238818      23  238836  238830 -238824  238818      24
  238836  238830 -238824  238818      25  238848  238830  238824  238818      64
  238848  238830 -238824  238818      65  238848  238830 -238824  238818      66
  238848  238830 -238824  238818      67  238857  238848  238830  238824      68
  238857  238848 -238830  238824      69  238857  238848 -238830  238824      70
  238857  238848 -238830  238824      71  238857  238848  238830  238836      72
  238857  238848 -238830  238836      73  238857  238848 -238830  238836      70
  238857  238848 -238830  238836      74  238869  238824  238830  238836      28
  238869  238824 -238830  238836      29  238869  238824 -238830  238836      24
  238869  238824 -238830  238836      30  238869  238824  238830  238848      75
  238869  238824 -238830  238848      76  238869  238824 -238830  238848      66
  238869  238824 -238830  238848      77  238869  238875  238878  238887      31
  238869  238875 -238878  238887     107  238869  238875 -238878  238887      21
  238869  238875 -238878  238887      17  238869  238875  238905  238896      31
  238869  238875 -238905  238896      32  238869  238875 -238905  238896      33
  238869  238875 -238905  238896      17  238869  238875  238905  238911       7
  238869  238875 -238905  238911      34  238869  238875 -238905  238911      35
  238869  238875 -238905  238911      17  238872  238869  238824  238818       1
  238872  238869  238824  238830       1  238872  238869  238875  238878      18
  238872  238869  238875  238905      18  238752  238758  238812  238818      14
  238752  238758 -238812  238818      15  238752  238758 -238812  238818      16
  238752  238758 -238812  238818      17  238758  238812  238818  238824      18
  238764  238758  238812  238818      19  238764  238758 -238812  238818      20
  238764  238758 -238812  238818      21  238764  238758 -238812  238818      17
  238773  238764  238758  238752       2  238782  238773  238764  238758      50
  238782  238773 -238764  238758      51  238782  238773 -238764  238758      52
  238791  238782  238773  238764      50  238791  238782 -238773  238764      51
  238791  238782 -238773  238764      52  238800  238791  238782  238773       2
  238812  238758  238764  238773       2  238812  238818  238824  238830      31
  238812  238818 -238824  238830      32  238812  238818 -238824  238830      33
  238812  238818 -238824  238830      17  238812  238818  238824  238869       7
  238812  238818 -238824  238869      34  238812  238818 -238824  238869      35
  238812  238818 -238824  238869      17  238815  238812  238758  238752       1
  238815  238812  238758  238764       1  238815  238812  238818  238824      18
  238695  238701  238746  238752      14  238695  238701 -238746  238752      15
  238695  238701 -238746  238752      16  238695  238701 -238746  238752      17
  238701  238746  238752  238758      18  238707  238701  238746  238752      19
  238707  238701 -238746  238752      20  238707  238701 -238746  238752      21
  238707  238701 -238746  238752      17  238716  238707  238701  238695      53
  238716  238707 -238701  238695      54  238716  238707 -238701  238695      55
  238716  238707 -238701  238695      56  238722  238716  238707  238701      57
  238722  238716 -238707  238701      58  238722  238716 -238707  238701      59
  238722  238716 -238707  238701      60  238734  238716  238707  238701      57
  238734  238716 -238707  238701      58  238734  238716 -238707  238701      59
  238734  238716 -238707  238701      60  238746  238701  238707  238716      61
  238746  238701 -238707  238716      62  238746  238701 -238707  238716      55
  238746  238701 -238707  238716      63  238746  238752  238758  238764      31
  238746  238752 -238758  238764      32  238746  238752 -238758  238764      33
  238746  238752 -238758  238764      17  238746  238752  238758  238812       7
  238746  238752 -238758  238812      34  238746  238752 -238758  238812      35
  238746  238752 -238758  238812      17  238749  238746  238701  238695       1
  238749  238746  238701  238707       1  238749  238746  238752  238758      18
  238653  238659  238689  238695      14  238653  238659 -238689  238695      15
  238653  238659 -238689  238695      16  238653  238659 -238689  238695      17
  238659  238689  238695  238701      18  238665  238659  238689  238695      19
  238665  238659 -238689  238695      20  238665  238659 -238689  238695      21
  238665  238659 -238689  238695      17  238671  238665  238659  238653      22
  238671  238665 -238659  238653      23  238671  238665 -238659  238653      24
  238671  238665 -238659  238653      25  238683  238665  238659  238653      79
  238683  238665 -238659  238653      80  238683  238665 -238659  238653      81
  238683  238665 -238659  238653      82  238689  238659  238665  238671      28
  238689  238659 -238665  238671      29  238689  238659 -238665  238671      24
  238689  238659 -238665  238671      30  238689  238659  238665  238683      92
  238689  238659 -238665  238683      93  238689  238659 -238665  238683      81
  238689  238659 -238665  238683      94  238689  238695  238701  238707      31
  238689  238695 -238701  238707      32  238689  238695 -238701  238707      33
  238689  238695 -238701  238707      17  238689  238695  238701  238746       7
  238689  238695 -238701  238746      34  238689  238695 -238701  238746      35
  238689  238695 -238701  238746      17  238692  238689  238659  238653       1
  238692  238689  238659  238665       1  238692  238689  238695  238701      18
  238581  238587  238647  238653      14  238581  238587 -238647  238653      15
  238581  238587 -238647  238653      16  238581  238587 -238647  238653      17
  238587  238647  238653  238659      18  238593  238587  238647  238653      19
  238593  238587 -238647  238653      20  238593  238587 -238647  238653      21
  238593  238587 -238647  238653      17  238602  238593  238587  238581       2
  238611  238602  238593  238587      50  238611  238602 -238593  238587      51
  238611  238602 -238593  238587      52  238620  238611  238602  238593       2
  238626  238620  238611  238602       7  238626  238620 -238611  238602       9
  238629  238626  238620  238611      78  238629  238626 -238620  238611      17
  238638  238626  238620  238611      78  238638  238626 -238620  238611      17
  238647  238587  238593  238602       2  238647  238653  238659  238665      31
  238647  238653 -238659  238665      32  238647  238653 -238659  238665      33
  238647  238653 -238659  238665      17  238647  238653  238659  238689       7
  238647  238653 -238659  238689      34  238647  238653 -238659  238689      35
  238647  238653 -238659  238689      17  238650  238647  238587  238581       1
  238650  238647  238587  238593       1  238650  238647  238653  238659      18
  238515  238521  238575  238581      14  238515  238521 -238575  238581      15
  238515  238521 -238575  238581      16  238515  238521 -238575  238581      17
  238521  238575  238581  238587      18  238527  238521  238575  238581      19
  238527  238521 -238575  238581      20  238527  238521 -238575  238581      21
  238527  238521 -238575  238581      17  238536  238527  238521  238515       2
  238545  238536  238527  238521      50  238545  238536 -238527  238521      51
  238545  238536 -238527  238521      52  238554  238545  238536  238527      50
  238554  238545 -238536  238527      51  238554  238545 -238536  238527      52
  238563  238554  238545  238536       2  238575  238521  238527  238536       2
  238575  238581  238587  238593      31  238575  238581 -238587  238593      32
  238575  238581 -238587  238593      33  238575  238581 -238587  238593      17
  238575  238581  238587  238647       7  238575  238581 -238587  238647      34
  238575  238581 -238587  238647      35  238575  238581 -238587  238647      17
  238578  238575  238521  238515       1  238578  238575  238521  238527       1
  238578  238575  238581  238587      18  238458  238464  238509  238515      14
  238458  238464 -238509  238515      15  238458  238464 -238509  238515      16
  238458  238464 -238509  238515      17  238464  238509  238515  238521      18
  238470  238464  238509  238515      19  238470  238464 -238509  238515      20
  238470  238464 -238509  238515      21  238470  238464 -238509  238515      17
  238476  238470  238464  238458      22  238476  238470 -238464  238458      23
  238476  238470 -238464  238458      24  238476  238470 -238464  238458      25
  238488  238470  238464  238458      64  238488  238470 -238464  238458      65
  238488  238470 -238464  238458      66  238488  238470 -238464  238458      67
  238497  238488  238470  238464      68  238497  238488 -238470  238464      69
  238497  238488 -238470  238464      70  238497  238488 -238470  238464      71
  238497  238488  238470  238476      72  238497  238488 -238470  238476      73
  238497  238488 -238470  238476      70  238497  238488 -238470  238476      74
  238509  238464  238470  238476      28  238509  238464 -238470  238476      29
  238509  238464 -238470  238476      24  238509  238464 -238470  238476      30
  238509  238464  238470  238488      75  238509  238464 -238470  238488      76
  238509  238464 -238470  238488      66  238509  238464 -238470  238488      77
  238509  238515  238521  238527      31  238509  238515 -238521  238527      32
  238509  238515 -238521  238527      33  238509  238515 -238521  238527      17
  238509  238515  238521  238575       7  238509  238515 -238521  238575      34
  238509  238515 -238521  238575      35  238509  238515 -238521  238575      17
  238512  238509  238464  238458       1  238512  238509  238464  238470       1
  238512  238509  238515  238521      18  238401  238407  238452  238458      14
  238401  238407 -238452  238458      15  238401  238407 -238452  238458      16
  238401  238407 -238452  238458      17  238407  238452  238458  238464      18
  238413  238407  238452  238458      19  238413  238407 -238452  238458      20
  238413  238407 -238452  238458      21  238413  238407 -238452  238458      17
  238419  238413  238407  238401      22  238419  238413 -238407  238401      23
  238419  238413 -238407  238401      24  238419  238413 -238407  238401      25
  238431  238413  238407  238401      64  238431  238413 -238407  238401      65
  238431  238413 -238407  238401      66  238431  238413 -238407  238401      67
  238440  238431  238413  238407      68  238440  238431 -238413  238407      69
  238440  238431 -238413  238407      70  238440  238431 -238413  238407      71
  238440  238431  238413  238419      72  238440  238431 -238413  238419      73
  238440  238431 -238413  238419      70  238440  238431 -238413  238419      74
  238452  238407  238413  238419      28  238452  238407 -238413  238419      29
  238452  238407 -238413  238419      24  238452  238407 -238413  238419      30
  238452  238407  238413  238431      75  238452  238407 -238413  238431      76
  238452  238407 -238413  238431      66  238452  238407 -238413  238431      77
  238452  238458  238464  238470      31  238452  238458 -238464  238470      32
  238452  238458 -238464  238470      33  238452  238458 -238464  238470      17
  238452  238458  238464  238509       7  238452  238458 -238464  238509      34
  238452  238458 -238464  238509      35  238452  238458 -238464  238509      17
  238455  238452  238407  238401       1  238455  238452  238407  238413       1
  238455  238452  238458  238464      18  238356  238362  238395  238401      14
  238356  238362 -238395  238401      15  238356  238362 -238395  238401      16
  238356  238362 -238395  238401      17  238362  238395  238401  238407      18
  238368  238362  238395  238401      19  238368  238362 -238395  238401      20
  238368  238362 -238395  238401      21  238368  238362 -238395  238401      17
  238377  238368  238362  238356      95  238377  238368 -238362  238356      96
  238377  238368 -238362  238356      55  238377  238368 -238362  238356      97
  238386  238377  238368  238362      98  238386  238377 -238368  238362      99
  238386  238377 -238368  238362     100  238386  238377 -238368  238362     101
  238389  238386  238377  238368     102  238389  238386 -238377  238368     103
  238392  238386  238377  238368     102  238392  238386 -238377  238368     103
  238395  238362  238368  238377     104  238395  238362 -238368  238377     105
  238395  238362 -238368  238377      55  238395  238362 -238368  238377     106
  238395  238401  238407  238413      31  238395  238401 -238407  238413      32
  238395  238401 -238407  238413      33  238395  238401 -238407  238413      17
  238395  238401  238407  238452       7  238395  238401 -238407  238452      34
  238395  238401 -238407  238452      35  238395  238401 -238407  238452      17
  238398  238395  238362  238356       1  238398  238395  238362  238368       1
  238398  238395  238401  238407      18  238299  238305  238350  238356      14
  238299  238305 -238350  238356      15  238299  238305 -238350  238356      16
  238299  238305 -238350  238356      17  238305  238350  238356  238362      18
  238311  238305  238350  238356      19  238311  238305 -238350  238356      20
  238311  238305 -238350  238356      21  238311  238305 -238350  238356      17
  238317  238311  238305  238299      22  238317  238311 -238305  238299      23
  238317  238311 -238305  238299      24  238317  238311 -238305  238299      25
  238329  238311  238305  238299      64  238329  238311 -238305  238299      65
  238329  238311 -238305  238299      66  238329  238311 -238305  238299      67
  238338  238329  238311  238305      68  238338  238329 -238311  238305      69
  238338  238329 -238311  238305      70  238338  238329 -238311  238305      71
  238338  238329  238311  238317      72  238338  238329 -238311  238317      73
  238338  238329 -238311  238317      70  238338  238329 -238311  238317      74
  238350  238305  238311  238317      28  238350  238305 -238311  238317      29
  238350  238305 -238311  238317      24  238350  238305 -238311  238317      30
  238350  238305  238311  238329      75  238350  238305 -238311  238329      76
  238350  238305 -238311  238329      66  238350  238305 -238311  238329      77
  238350  238356  238362  238368      31  238350  238356 -238362  238368      32
  238350  238356 -238362  238368      33  238350  238356 -238362  238368      17
  238350  238356  238362  238395       7  238350  238356 -238362  238395      34
  238350  238356 -238362  238395      35  238350  238356 -238362  238395      17
  238353  238350  238305  238299       1  238353  238350  238305  238311       1
  238353  238350  238356  238362      18  238278  238284  238293  238299      14
  238278  238284 -238293  238299      15  238278  238284 -238293  238299      16
  238278  238284 -238293  238299      17  238284  238293  238299  238305      18
  238293  238299  238305  238311      31  238293  238299 -238305  238311      32
  238293  238299 -238305  238311      33  238293  238299 -238305  238311      17
  238293  238299  238305  238350       7  238293  238299 -238305  238350      34
  238293  238299 -238305  238350      35  238293  238299 -238305  238350      17
  238296  238293  238284  238278       1  238296  238293  238299  238305      18
  238221  238227  238272  238278      14  238221  238227 -238272  238278      15
  238221  238227 -238272  238278      16  238221  238227 -238272  238278      17
  238227  238272  238278  238284      18  238233  238227  238272  238278      19
  238233  238227 -238272  238278      20  238233  238227 -238272  238278      21
  238233  238227 -238272  238278      17  238239  238233  238227  238221      22
  238239  238233 -238227  238221      23  238239  238233 -238227  238221      24
  238239  238233 -238227  238221      25  238251  238233  238227  238221      64
  238251  238233 -238227  238221      65  238251  238233 -238227  238221      66
  238251  238233 -238227  238221      67  238260  238251  238233  238227      68
  238260  238251 -238233  238227      69  238260  238251 -238233  238227      70
  238260  238251 -238233  238227      71  238260  238251  238233  238239      72
  238260  238251 -238233  238239      73  238260  238251 -238233  238239      70
  238260  238251 -238233  238239      74  238272  238227  238233  238239      28
  238272  238227 -238233  238239      29  238272  238227 -238233  238239      24
  238272  238227 -238233  238239      30  238272  238227  238233  238251      75
  238272  238227 -238233  238251      76  238272  238227 -238233  238251      66
  238272  238227 -238233  238251      77  238272  238278  238284  238293       7
  238272  238278 -238284  238293      34  238272  238278 -238284  238293      35
  238272  238278 -238284  238293      17  238275  238272  238227  238221       1
  238275  238272  238227  238233       1  238275  238272  238278  238284      18
  238155  238161  238215  238221      14  238155  238161 -238215  238221      15
  238155  238161 -238215  238221      16  238155  238161 -238215  238221      17
  238161  238215  238221  238227      18  238167  238161  238215  238221      19
  238167  238161 -238215  238221      20  238167  238161 -238215  238221      21
  238167  238161 -238215  238221      17  238176  238167  238161  238155       2
  238185  238176  238167  238161      50  238185  238176 -238167  238161      51
  238185  238176 -238167  238161      52  238194  238185  238176  238167      50
  238194  238185 -238176  238167      51  238194  238185 -238176  238167      52
  238203  238194  238185  238176       2  238215  238161  238167  238176       2
  238215  238221  238227  238233      31  238215  238221 -238227  238233      32
  238215  238221 -238227  238233      33  238215  238221 -238227  238233      17
  238215  238221  238227  238272       7  238215  238221 -238227  238272      34
  238215  238221 -238227  238272      35  238215  238221 -238227  238272      17
  238218  238215  238161  238155       1  238218  238215  238161  238167       1
  238218  238215  238221  238227      18  238104  238110  238149  238155      14
  238104  238110 -238149  238155      15  238104  238110 -238149  238155      16
  238104  238110 -238149  238155      17  238110  238149  238155  238161      18
  238116  238110  238149  238155      19  238116  238110 -238149  238155      20
  238116  238110 -238149  238155      21  238116  238110 -238149  238155      17
  238125  238116  238110  238104      95  238125  238116 -238110  238104      96
  238125  238116 -238110  238104      55  238125  238116 -238110  238104      97
  238134  238125  238116  238110     119  238134  238125 -238116  238110     120
  238134  238125 -238116  238110     121  238134  238125 -238116  238110     122
  238137  238134  238125  238116       7  238140  238134  238125  238116     123
  238140  238134 -238125  238116     124  238140  238134 -238125  238116     125
  238140  238134 -238125  238116     126  238149  238110  238116  238125     104
  238149  238110 -238116  238125     105  238149  238110 -238116  238125      55
  238149  238110 -238116  238125     106  238149  238155  238161  238167      31
  238149  238155 -238161  238167      32  238149  238155 -238161  238167      33
  238149  238155 -238161  238167      17  238149  238155  238161  238215       7
  238149  238155 -238161  238215      34  238149  238155 -238161  238215      35
  238149  238155 -238161  238215      17  238152  238149  238110  238104       1
  238152  238149  238110  238116       1  238152  238149  238155  238161      18
  238068  238074  238098  238104      14  238068  238074 -238098  238104      15
  238068  238074 -238098  238104      16  238068  238074 -238098  238104      17
  238074  238098  238104  238110      18  238080  238074  238098  238104      19
  238080  238074 -238098  238104      20  238080  238074 -238098  238104      21
  238080  238074 -238098  238104      17  238089  238080  238074  238068       3
  238089  238080 -238074  238068       4  238089  238080 -238074  238068       5
  238089  238080 -238074  238068       6  238092  238089  238080  238074       7
  238092  238089 -238080  238074       8  238092  238089 -238080  238074       9
  238092  238089 -238080  238074      10  238095  238089  238080  238074       7
  238095  238089 -238080  238074       8  238095  238089 -238080  238074       9
  238095  238089 -238080  238074      10  238098  238074  238080  238089      11
  238098  238074 -238080  238089      12  238098  238074 -238080  238089       5
  238098  238074 -238080  238089      13  238098  238104  238110  238116      31
  238098  238104 -238110  238116      32  238098  238104 -238110  238116      33
  238098  238104 -238110  238116      17  238098  238104  238110  238149       7
  238098  238104 -238110  238149      34  238098  238104 -238110  238149      35
  238098  238104 -238110  238149      17  238101  238098  238074  238068       1
  238101  238098  238074  238080       1  238101  238098  238104  238110      18
  238023  238029  238062  238068      14  238023  238029 -238062  238068      15
  238023  238029 -238062  238068      16  238023  238029 -238062  238068      17
  238029  238062  238068  238074      18  238035  238029  238062  238068      19
  238035  238029 -238062  238068      20  238035  238029 -238062  238068      21
  238035  238029 -238062  238068      17  238044  238035  238029  238023      95
  238044  238035 -238029  238023      96  238044  238035 -238029  238023      55
  238044  238035 -238029  238023      97  238053  238044  238035  238029      98
  238053  238044 -238035  238029      99  238053  238044 -238035  238029     100
  238053  238044 -238035  238029     101  238056  238053  238044  238035     102
  238056  238053 -238044  238035     103  238059  238053  238044  238035     102
  238059  238053 -238044  238035     103  238062  238029  238035  238044     104
  238062  238029 -238035  238044     105  238062  238029 -238035  238044      55
  238062  238029 -238035  238044     106  238062  238068  238074  238080      31
  238062  238068 -238074  238080      32  238062  238068 -238074  238080      33
  238062  238068 -238074  238080      17  238062  238068  238074  238098       7
  238062  238068 -238074  238098      34  238062  238068 -238074  238098      35
  238062  238068 -238074  238098      17  238065  238062  238029  238023       1
  238065  238062  238029  238035       1  238065  238062  238068  238074      18
  237981  237987  238017  238023      14  237981  237987 -238017  238023      15
  237981  237987 -238017  238023      16  237981  237987 -238017  238023      17
  237987  238017  238023  238029      18  237993  237987  238017  238023      19
  237993  237987 -238017  238023      20  237993  237987 -238017  238023      21
  237993  237987 -238017  238023      17  238002  237993  237987  237981     158
  238002  237993 -237987  237981     159  238002  237993 -237987  237981     160
  238002  237993 -237987  237981     161  238005  238002  237993  237987       7
  238008  238002  237993  237987     162  238008  238002 -237993  237987     163
  238008  238002 -237993  237987     164  238008  238002 -237993  237987     165
  238017  237987  237993  238002     166  238017  237987 -237993  238002     167
  238017  237987 -237993  238002     160  238017  237987 -237993  238002     168
  238017  238023  238029  238035      31  238017  238023 -238029  238035      32
  238017  238023 -238029  238035      33  238017  238023 -238029  238035      17
  238017  238023  238029  238062       7  238017  238023 -238029  238062      34
  238017  238023 -238029  238062      35  238017  238023 -238029  238062      17
  238020  238017  237987  237981       1  238020  238017  237987  237993       1
  238020  238017  238023  238029      18  237951  237957  237975  237981      14
  237951  237957 -237975  237981      15  237951  237957 -237975  237981      16
  237951  237957 -237975  237981      17  237957  237975  237981  237987      18
  237963  237957  237975  237981      19  237963  237957 -237975  237981      20
  237963  237957 -237975  237981      21  237963  237957 -237975  237981      17
  237975  237981  237987  237993      31  237975  237981 -237987  237993      32
  237975  237981 -237987  237993      33  237975  237981 -237987  237993      17
  237975  237981  237987  238017       7  237975  237981 -237987  238017      34
  237975  237981 -237987  238017      35  237975  237981 -237987  238017      17
  237978  237975  237957  237951       1  237978  237975  237957  237963       1
  237978  237975  237981  237987      18  237909  237939  237945  237951      14
  237909  237939 -237945  237951      15  237909  237939 -237945  237951      16
  237909  237939 -237945  237951      17  237921  237930 -237939  237909       2
  237930  237921 -237912  237909       2  237930  237939 -237909  237912       1
  237930  237939  237945  237951      19  237930  237939 -237945  237951      20
  237930  237939 -237945  237951      21  237930  237939 -237945  237951      17
  237939  237909 -237912  237921       1  237939  237930 -237921  237912      50
  237939  237930 -237921  237912      51  237939  237930 -237921  237912      52
  237939  237945  237951  237957      18  237945  237939  237909  237912       1
  237945  237939  237930  237921       2  237945  237951  237957  237963      31
  237945  237951 -237957  237963      32  237945  237951 -237957  237963      33
  237945  237951 -237957  237963      17  237945  237951  237957  237975       7
  237945  237951 -237957  237975      34  237945  237951 -237957  237975      35
  237945  237951 -237957  237975      17  237948  237945  237939  237909       1
  237948  237945  237939  237930       1  237948  237945  237951  237957      18
  237867  237873  237903  237909      14  237867  237873 -237903  237909      15
  237867  237873 -237903  237909      16  237867  237873 -237903  237909      17
  237873  237903  237909  237912      18  237873  237903  237909  237939      18
  237879  237873  237903  237909      19  237879  237873 -237903  237909      20
  237879  237873 -237903  237909      21  237879  237873 -237903  237909      17
  237885  237879  237873  237867      22  237885  237879 -237873  237867      23
  237885  237879 -237873  237867      24  237885  237879 -237873  237867      25
  237897  237879  237873  237867      79  237897  237879 -237873  237867      80
  237897  237879 -237873  237867      81  237897  237879 -237873  237867      82
  237903  237873  237879  237885      28  237903  237873 -237879  237885      29
  237903  237873 -237879  237885      24  237903  237873 -237879  237885      30
  237903  237873  237879  237897      92  237903  237873 -237879  237897      93
  237903  237873 -237879  237897      81  237903  237873 -237879  237897      94
  237903  237909  237912  237921      31  237903  237909 -237912  237921     107
  237903  237909 -237912  237921      21  237903  237909 -237912  237921      17
  237903  237909  237939  237930      31  237903  237909 -237939  237930      32
  237903  237909 -237939  237930      33  237903  237909 -237939  237930      17
  237903  237909  237939  237945       7  237903  237909 -237939  237945      34
  237903  237909 -237939  237945      35  237903  237909 -237939  237945      17
  237906  237903  237873  237867       1  237906  237903  237873  237879       1
  237906  237903  237909  237912      18  237906  237903  237909  237939      18
  237810  237816  237861  237867      14  237810  237816 -237861  237867      15
  237810  237816 -237861  237867      16  237810  237816 -237861  237867      17
  237816  237861  237867  237873      18  237822  237816  237861  237867      19
  237822  237816 -237861  237867      20  237822  237816 -237861  237867      21
  237822  237816 -237861  237867      17  237831  237822  237816  237810      53
  237831  237822 -237816  237810      54  237831  237822 -237816  237810      55
  237831  237822 -237816  237810      56  237837  237831  237822  237816      57
  237837  237831 -237822  237816      58  237837  237831 -237822  237816      59
  237837  237831 -237822  237816      60  237849  237831  237822  237816      57
  237849  237831 -237822  237816      58  237849  237831 -237822  237816      59
  237849  237831 -237822  237816      60  237861  237816  237822  237831      61
  237861  237816 -237822  237831      62  237861  237816 -237822  237831      55
  237861  237816 -237822  237831      63  237861  237867  237873  237879      31
  237861  237867 -237873  237879      32  237861  237867 -237873  237879      33
  237861  237867 -237873  237879      17  237861  237867  237873  237903       7
  237861  237867 -237873  237903      34  237861  237867 -237873  237903      35
  237861  237867 -237873  237903      17  237864  237861  237816  237810       1
  237864  237861  237816  237822       1  237864  237861  237867  237873      18
  237777  237783  237804  237810      14  237777  237783 -237804  237810      15
  237777  237783 -237804  237810      16  237777  237783 -237804  237810      17
  237783  237804  237810  237816      18  237789  237783  237804  237810      19
  237789  237783 -237804  237810      20  237789  237783 -237804  237810      21
  237789  237783 -237804  237810      17  237798  237789  237783  237777     108
  237798  237789 -237783  237777     109  237798  237789 -237783  237777     110
  237798  237789 -237783  237777     111  237804  237783  237789  237798     116
  237804  237783 -237789  237798     117  237804  237783 -237789  237798     110
  237804  237783 -237789  237798     118  237804  237810  237816  237822      31
  237804  237810 -237816  237822      32  237804  237810 -237816  237822      33
  237804  237810 -237816  237822      17  237804  237810  237816  237861       7
  237804  237810 -237816  237861      34  237804  237810 -237816  237861      35
  237804  237810 -237816  237861      17  237807  237804  237783  237777       1
  237807  237804  237783  237789       1  237807  237804  237810  237816      18
  237741  237747  237771  237777      14  237741  237747 -237771  237777      15
  237741  237747 -237771  237777      16  237741  237747 -237771  237777      17
  237747  237771  237777  237783      18  237753  237747  237771  237777      19
  237753  237747 -237771  237777      20  237753  237747 -237771  237777      21
  237753  237747 -237771  237777      17  237762  237753  237747  237741       3
  237762  237753 -237747  237741       4  237762  237753 -237747  237741       5
  237762  237753 -237747  237741       6  237765  237762  237753  237747       7
  237765  237762 -237753  237747       8  237765  237762 -237753  237747       9
  237765  237762 -237753  237747      10  237768  237762  237753  237747       7
  237768  237762 -237753  237747       8  237768  237762 -237753  237747       9
  237768  237762 -237753  237747      10  237771  237747  237753  237762      11
  237771  237747 -237753  237762      12  237771  237747 -237753  237762       5
  237771  237747 -237753  237762      13  237771  237777  237783  237789      31
  237771  237777 -237783  237789      32  237771  237777 -237783  237789      33
  237771  237777 -237783  237789      17  237771  237777  237783  237804       7
  237771  237777 -237783  237804      34  237771  237777 -237783  237804      35
  237771  237777 -237783  237804      17  237774  237771  237747  237741       1
  237774  237771  237747  237753       1  237774  237771  237777  237783      18
  237684  237690  237735  237741      14  237684  237690 -237735  237741      15
  237684  237690 -237735  237741      16  237684  237690 -237735  237741      17
  237690  237735  237741  237747      18  237696  237690  237735  237741      19
  237696  237690 -237735  237741      20  237696  237690 -237735  237741      21
  237696  237690 -237735  237741      17  237705  237696  237690  237684      53
  237705  237696 -237690  237684      54  237705  237696 -237690  237684      55
  237705  237696 -237690  237684      56  237711  237705  237696  237690      57
  237711  237705 -237696  237690      58  237711  237705 -237696  237690      59
  237711  237705 -237696  237690      60  237723  237705  237696  237690      57
  237723  237705 -237696  237690      58  237723  237705 -237696  237690      59
  237723  237705 -237696  237690      60  237735  237690  237696  237705      61
  237735  237690 -237696  237705      62  237735  237690 -237696  237705      55
  237735  237690 -237696  237705      63  237735  237741  237747  237753      31
  237735  237741 -237747  237753      32  237735  237741 -237747  237753      33
  237735  237741 -237747  237753      17  237735  237741  237747  237771       7
  237735  237741 -237747  237771      34  237735  237741 -237747  237771      35
  237735  237741 -237747  237771      17  237738  237735  237690  237684       1
  237738  237735  237690  237696       1  237738  237735  237741  237747      18
  237654  237660  237678  237684      14  237654  237660 -237678  237684      15
  237654  237660 -237678  237684      16  237654  237660 -237678  237684      17
  237660  237678  237684  237690      18  237666  237660  237678  237684      19
  237666  237660 -237678  237684      20  237666  237660 -237678  237684      21
  237666  237660 -237678  237684      17  237678  237684  237690  237696      31
  237678  237684 -237690  237696      32  237678  237684 -237690  237696      33
  237678  237684 -237690  237696      17  237678  237684  237690  237735       7
  237678  237684 -237690  237735      34  237678  237684 -237690  237735      35
  237678  237684 -237690  237735      17  237681  237678  237660  237654       1
  237681  237678  237660  237666       1  237681  237678  237684  237690      18
  237612  237642  237648  237654      14  237612  237642 -237648  237654      15
  237612  237642 -237648  237654      16  237612  237642 -237648  237654      17
  237624  237633 -237642  237612       2  237633  237624 -237615  237612       2
  237633  237642 -237612  237615       1  237633  237642  237648  237654      19
  237633  237642 -237648  237654      20  237633  237642 -237648  237654      21
  237633  237642 -237648  237654      17  237642  237612 -237615  237624       1
  237642  237633 -237624  237615      50  237642  237633 -237624  237615      51
  237642  237633 -237624  237615      52  237642  237648  237654  237660      18
  237648  237642  237612  237615       1  237648  237642  237633  237624       2
  237648  237654  237660  237666      31  237648  237654 -237660  237666      32
  237648  237654 -237660  237666      33  237648  237654 -237660  237666      17
  237648  237654  237660  237678       7  237648  237654 -237660  237678      34
  237648  237654 -237660  237678      35  237648  237654 -237660  237678      17
  237651  237648  237642  237612       1  237651  237648  237642  237633       1
  237651  237648  237654  237660      18  237555  237561  237606  237612      14
  237555  237561 -237606  237612      15  237555  237561 -237606  237612      16
  237555  237561 -237606  237612      17  237561  237606  237612  237615      18
  237561  237606  237612  237642      18  237567  237561  237606  237612      19
  237567  237561 -237606  237612      20  237567  237561 -237606  237612      21
  237567  237561 -237606  237612      17  237573  237567  237561  237555      22
  237573  237567 -237561  237555      23  237573  237567 -237561  237555      24
  237573  237567 -237561  237555      25  237585  237567  237561  237555      64
  237585  237567 -237561  237555      65  237585  237567 -237561  237555      66
  237585  237567 -237561  237555      67  237594  237585  237567  237561      68
  237594  237585 -237567  237561      69  237594  237585 -237567  237561      70
  237594  237585 -237567  237561      71  237594  237585  237567  237573      72
  237594  237585 -237567  237573      73  237594  237585 -237567  237573      70
  237594  237585 -237567  237573      74  237606  237561  237567  237573      28
  237606  237561 -237567  237573      29  237606  237561 -237567  237573      24
  237606  237561 -237567  237573      30  237606  237561  237567  237585      75
  237606  237561 -237567  237585      76  237606  237561 -237567  237585      66
  237606  237561 -237567  237585      77  237606  237612  237615  237624      31
  237606  237612 -237615  237624     107  237606  237612 -237615  237624      21
  237606  237612 -237615  237624      17  237606  237612  237642  237633      31
  237606  237612 -237642  237633      32  237606  237612 -237642  237633      33
  237606  237612 -237642  237633      17  237606  237612  237642  237648       7
  237606  237612 -237642  237648      34  237606  237612 -237642  237648      35
  237606  237612 -237642  237648      17  237609  237606  237561  237555       1
  237609  237606  237561  237567       1  237609  237606  237612  237615      18
  237609  237606  237612  237642      18  237522  237528  237549  237555      14
  237522  237528 -237549  237555      15  237522  237528 -237549  237555      16
  237522  237528 -237549  237555      17  237528  237549  237555  237561      18
  237534  237528  237549  237555      19  237534  237528 -237549  237555      20
  237534  237528 -237549  237555      21  237534  237528 -237549  237555      17
  237543  237534  237528  237522     169  237543  237534 -237528  237522     170
  237543  237534 -237528  237522     171  237543  237534 -237528  237522     172
  237549  237528  237534  237543     178  237549  237528 -237534  237543     179
  237549  237528 -237534  237543     171  237549  237528 -237534  237543     180
  237549  237555  237561  237567      31  237549  237555 -237561  237567      32
  237549  237555 -237561  237567      33  237549  237555 -237561  237567      17
  237549  237555  237561  237606       7  237549  237555 -237561  237606      34
  237549  237555 -237561  237606      35  237549  237555 -237561  237606      17
  237552  237549  237528  237522       1  237552  237549  237528  237534       1
  237552  237549  237555  237561      18  237450  237456  237516  237522      14
  237450  237456 -237516  237522      15  237450  237456 -237516  237522      16
  237450  237456 -237516  237522      17  237456  237516  237522  237528      18
  237462  237456  237516  237522      19  237462  237456 -237516  237522      20
  237462  237456 -237516  237522      21  237462  237456 -237516  237522      17
  237471  237462  237456  237450       2  237480  237471  237462  237456      50
  237480  237471 -237462  237456      51  237480  237471 -237462  237456      52
  237489  237480  237471  237462       2  237495  237489  237480  237471       7
  237495  237489 -237480  237471       9  237498  237495  237489  237480      78
  237498  237495 -237489  237480      17  237507  237495  237489  237480      78
  237507  237495 -237489  237480      17  237516  237456  237462  237471       2
  237516  237522  237528  237534      31  237516  237522 -237528  237534      32
  237516  237522 -237528  237534      33  237516  237522 -237528  237534      17
  237516  237522  237528  237549       7  237516  237522 -237528  237549      34
  237516  237522 -237528  237549      35  237516  237522 -237528  237549      17
  237519  237516  237456  237450       1  237519  237516  237456  237462       1
  237519  237516  237522  237528      18  237393  237399  237444  237450      14
  237393  237399 -237444  237450      15  237393  237399 -237444  237450      16
  237393  237399 -237444  237450      17  237399  237444  237450  237456      18
  237405  237399  237444  237450      19  237405  237399 -237444  237450      20
  237405  237399 -237444  237450      21  237405  237399 -237444  237450      17
  237414  237405  237399  237393      53  237414  237405 -237399  237393      54
  237414  237405 -237399  237393      55  237414  237405 -237399  237393      56
  237420  237414  237405  237399      57  237420  237414 -237405  237399      58
  237420  237414 -237405  237399      59  237420  237414 -237405  237399      60
  237432  237414  237405  237399      57  237432  237414 -237405  237399      58
  237432  237414 -237405  237399      59  237432  237414 -237405  237399      60
  237444  237399  237405  237414      61  237444  237399 -237405  237414      62
  237444  237399 -237405  237414      55  237444  237399 -237405  237414      63
  237444  237450  237456  237462      31  237444  237450 -237456  237462      32
  237444  237450 -237456  237462      33  237444  237450 -237456  237462      17
  237444  237450  237456  237516       7  237444  237450 -237456  237516      34
  237444  237450 -237456  237516      35  237444  237450 -237456  237516      17
  237447  237444  237399  237393       1  237447  237444  237399  237405       1
  237447  237444  237450  237456      18  237336  237342  237387  237393      14
  237336  237342 -237387  237393      15  237336  237342 -237387  237393      16
  237336  237342 -237387  237393      17  237342  237387  237393  237399      18
  237348  237342  237387  237393      19  237348  237342 -237387  237393      20
  237348  237342 -237387  237393      21  237348  237342 -237387  237393      17
  237357  237348  237342  237336      53  237357  237348 -237342  237336      54
  237357  237348 -237342  237336      55  237357  237348 -237342  237336      56
  237363  237357  237348  237342      57  237363  237357 -237348  237342      58
  237363  237357 -237348  237342      59  237363  237357 -237348  237342      60
  237375  237357  237348  237342      57  237375  237357 -237348  237342      58
  237375  237357 -237348  237342      59  237375  237357 -237348  237342      60
  237387  237342  237348  237357      61  237387  237342 -237348  237357      62
  237387  237342 -237348  237357      55  237387  237342 -237348  237357      63
  237387  237393  237399  237405      31  237387  237393 -237399  237405      32
  237387  237393 -237399  237405      33  237387  237393 -237399  237405      17
  237387  237393  237399  237444       7  237387  237393 -237399  237444      34
  237387  237393 -237399  237444      35  237387  237393 -237399  237444      17
  237390  237387  237342  237336       1  237390  237387  237342  237348       1
  237390  237387  237393  237399      18  237306  237312  237330  237336      14
  237306  237312 -237330  237336      15  237306  237312 -237330  237336      16
  237306  237312 -237330  237336      17  237312  237330  237336  237342      18
  237318  237312  237330  237336      19  237318  237312 -237330  237336      20
  237318  237312 -237330  237336      21  237318  237312 -237330  237336      17
  237330  237336  237342  237348      31  237330  237336 -237342  237348      32
  237330  237336 -237342  237348      33  237330  237336 -237342  237348      17
  237330  237336  237342  237387       7  237330  237336 -237342  237387      34
  237330  237336 -237342  237387      35  237330  237336 -237342  237387      17
  237333  237330  237312  237306       1  237333  237330  237312  237318       1
  237333  237330  237336  237342      18  237273  237279  237300  237306      14
  237273  237279 -237300  237306      15  237273  237279 -237300  237306      16
  237273  237279 -237300  237306      17  237279  237300  237306  237312      18
  237285  237279  237300  237306      19  237285  237279 -237300  237306      20
  237285  237279 -237300  237306      21  237285  237279 -237300  237306      17
  237294  237285  237279  237273     169  237294  237285 -237279  237273     170
  237294  237285 -237279  237273     171  237294  237285 -237279  237273     172
  237300  237279  237285  237294     178  237300  237279 -237285  237294     179
  237300  237279 -237285  237294     171  237300  237279 -237285  237294     180
  237300  237306  237312  237318      31  237300  237306 -237312  237318      32
  237300  237306 -237312  237318      33  237300  237306 -237312  237318      17
  237300  237306  237312  237330       7  237300  237306 -237312  237330      34
  237300  237306 -237312  237330      35  237300  237306 -237312  237330      17
  237303  237300  237279  237273       1  237303  237300  237279  237285       1
  237303  237300  237306  237312      18  237252  237258  237267  237273      14
  237252  237258 -237267  237273      15  237252  237258 -237267  237273      16
  237252  237258 -237267  237273      17  237258  237267  237273  237279      18
  237267  237273  237279  237285      31  237267  237273 -237279  237285      32
  237267  237273 -237279  237285      33  237267  237273 -237279  237285      17
  237267  237273  237279  237300       7  237267  237273 -237279  237300      34
  237267  237273 -237279  237300      35  237267  237273 -237279  237300      17
  237270  237267  237258  237252       1  237270  237267  237273  237279      18
  237231  237237  237246  237252      14  237231  237237 -237246  237252      15
  237231  237237 -237246  237252      16  237231  237237 -237246  237252      17
  237237  237246  237252  237258      18  237246  237252  237258  237267       7
  237246  237252 -237258  237267      34  237246  237252 -237258  237267      35
  237246  237252 -237258  237267      17  237249  237246  237237  237231       1
  237249  237246  237252  237258      18  237210  237216  237225  237231      14
  237210  237216 -237225  237231      15  237210  237216 -237225  237231      16
  237210  237216 -237225  237231      17  237216  237225  237231  237237      18
  237225  237231  237237  237246       7  237225  237231 -237237  237246      34
  237225  237231 -237237  237246      35  237225  237231 -237237  237246      17
  237228  237225  237216  237210       1  237228  237225  237231  237237      18
  237153  237159  237204  237210      14  237153  237159 -237204  237210      15
  237153  237159 -237204  237210      16  237153  237159 -237204  237210      17
  237159  237204  237210  237216      18  237165  237159  237204  237210      19
  237165  237159 -237204  237210      20  237165  237159 -237204  237210      21
  237165  237159 -237204  237210      17  237174  237165  237159  237153      53
  237174  237165 -237159  237153      54  237174  237165 -237159  237153      55
  237174  237165 -237159  237153      56  237180  237174  237165  237159      57
  237180  237174 -237165  237159      58  237180  237174 -237165  237159      59
  237180  237174 -237165  237159      60  237192  237174  237165  237159      57
  237192  237174 -237165  237159      58  237192  237174 -237165  237159      59
  237192  237174 -237165  237159      60  237204  237159  237165  237174      61
  237204  237159 -237165  237174      62  237204  237159 -237165  237174      55
  237204  237159 -237165  237174      63  237204  237210  237216  237225       7
  237204  237210 -237216  237225      34  237204  237210 -237216  237225      35
  237204  237210 -237216  237225      17  237207  237204  237159  237153       1
  237207  237204  237159  237165       1  237207  237204  237210  237216      18
  237105  237111  237147  237153      14  237105  237111 -237147  237153      15
  237105  237111 -237147  237153      16  237105  237111 -237147  237153      17
  237111  237147  237153  237159      18  237117  237111  237147  237153      19
  237117  237111 -237147  237153      20  237117  237111 -237147  237153      21
  237117  237111 -237147  237153      17  237123  237117  237111  237105      22
  237123  237117 -237111  237105      23  237123  237117 -237111  237105      24
  237123  237117 -237111  237105      25  237135  237117  237111  237105      22
  237135  237117 -237111  237105      23  237135  237117 -237111  237105      24
  237135  237117 -237111  237105      25  237147  237111  237117  237123      28
  237147  237111 -237117  237123      29  237147  237111 -237117  237123      24
  237147  237111 -237117  237123      30  237147  237111  237117  237135      28
  237147  237111 -237117  237135      29  237147  237111 -237117  237135      24
  237147  237111 -237117  237135      30  237147  237153  237159  237165      31
  237147  237153 -237159  237165      32  237147  237153 -237159  237165      33
  237147  237153 -237159  237165      17  237147  237153  237159  237204       7
  237147  237153 -237159  237204      34  237147  237153 -237159  237204      35
  237147  237153 -237159  237204      17  237150  237147  237111  237105       1
  237150  237147  237111  237117       1  237150  237147  237153  237159      18
  237048  237054  237099  237105      14  237048  237054 -237099  237105      15
  237048  237054 -237099  237105      16  237048  237054 -237099  237105      17
  237054  237099  237105  237111      18  237060  237054  237099  237105      19
  237060  237054 -237099  237105      20  237060  237054 -237099  237105      21
  237060  237054 -237099  237105      17  237066  237060  237054  237048      22
  237066  237060 -237054  237048      23  237066  237060 -237054  237048      24
  237066  237060 -237054  237048      25  237078  237060  237054  237048      64
  237078  237060 -237054  237048      65  237078  237060 -237054  237048      66
  237078  237060 -237054  237048      67  237087  237078  237060  237054      68
  237087  237078 -237060  237054      69  237087  237078 -237060  237054      70
  237087  237078 -237060  237054      71  237087  237078  237060  237066      72
  237087  237078 -237060  237066      73  237087  237078 -237060  237066      70
  237087  237078 -237060  237066      74  237099  237054  237060  237066      28
  237099  237054 -237060  237066      29  237099  237054 -237060  237066      24
  237099  237054 -237060  237066      30  237099  237054  237060  237078      75
  237099  237054 -237060  237078      76  237099  237054 -237060  237078      66
  237099  237054 -237060  237078      77  237099  237105  237111  237117      31
  237099  237105 -237111  237117      32  237099  237105 -237111  237117      33
  237099  237105 -237111  237117      17  237099  237105  237111  237147       7
  237099  237105 -237111  237147      34  237099  237105 -237111  237147      35
  237099  237105 -237111  237147      17  237102  237099  237054  237048       1
  237102  237099  237054  237060       1  237102  237099  237105  237111      18
  237027  237033  237042  237048      14  237027  237033 -237042  237048      15
  237027  237033 -237042  237048      16  237027  237033 -237042  237048      17
  237033  237042  237048  237054      18  237042  237048  237054  237060      31
  237042  237048 -237054  237060      32  237042  237048 -237054  237060      33
  237042  237048 -237054  237060      17  237042  237048  237054  237099       7
  237042  237048 -237054  237099      34  237042  237048 -237054  237099      35
  237042  237048 -237054  237099      17  237045  237042  237033  237027       1
  237045  237042  237048  237054      18  236982  236988  237021  237027      14
  236982  236988 -237021  237027      15  236982  236988 -237021  237027      16
  236982  236988 -237021  237027      17  236988  237021  237027  237033      18
  236994  236988  237021  237027      19  236994  236988 -237021  237027      20
  236994  236988 -237021  237027      21  236994  236988 -237021  237027      17
  237003  236994  236988  236982      95  237003  236994 -236988  236982      96
  237003  236994 -236988  236982      55  237003  236994 -236988  236982      97
  237012  237003  236994  236988      98  237012  237003 -236994  236988      99
  237012  237003 -236994  236988     100  237012  237003 -236994  236988     101
  237015  237012  237003  236994     102  237015  237012 -237003  236994     103
  237018  237012  237003  236994     102  237018  237012 -237003  236994     103
  237021  236988  236994  237003     104  237021  236988 -236994  237003     105
  237021  236988 -236994  237003      55  237021  236988 -236994  237003     106
  237021  237027  237033  237042       7  237021  237027 -237033  237042      34
  237021  237027 -237033  237042      35  237021  237027 -237033  237042      17
  237024  237021  236988  236982       1  237024  237021  236988  236994       1
  237024  237021  237027  237033      18  236937  236943  236976  236982      14
  236937  236943 -236976  236982      15  236937  236943 -236976  236982      16
  236937  236943 -236976  236982      17  236943  236976  236982  236988      18
  236949  236943  236976  236982      19  236949  236943 -236976  236982      20
  236949  236943 -236976  236982      21  236949  236943 -236976  236982      17
  236958  236949  236943  236937      95  236958  236949 -236943  236937      96
  236958  236949 -236943  236937      55  236958  236949 -236943  236937      97
  236967  236958  236949  236943      98  236967  236958 -236949  236943      99
  236967  236958 -236949  236943     100  236967  236958 -236949  236943     101
  236970  236967  236958  236949     102  236970  236967 -236958  236949     103
  236973  236967  236958  236949     102  236973  236967 -236958  236949     103
  236976  236943  236949  236958     104  236976  236943 -236949  236958     105
  236976  236943 -236949  236958      55  236976  236943 -236949  236958     106
  236976  236982  236988  236994      31  236976  236982 -236988  236994      32
  236976  236982 -236988  236994      33  236976  236982 -236988  236994      17
  236976  236982  236988  237021       7  236976  236982 -236988  237021      34
  236976  236982 -236988  237021      35  236976  236982 -236988  237021      17
  236979  236976  236943  236937       1  236979  236976  236943  236949       1
  236979  236976  236982  236988      18  236889  236895  236931  236937      14
  236889  236895 -236931  236937      15  236889  236895 -236931  236937      16
  236889  236895 -236931  236937      17  236895  236931  236937  236943      18
  236901  236895  236931  236937      19  236901  236895 -236931  236937      20
  236901  236895 -236931  236937      21  236901  236895 -236931  236937      17
  236907  236901  236895  236889      22  236907  236901 -236895  236889      23
  236907  236901 -236895  236889      24  236907  236901 -236895  236889      25
  236919  236901  236895  236889      22  236919  236901 -236895  236889      23
  236919  236901 -236895  236889      24  236919  236901 -236895  236889      25
  236931  236895  236901  236907      28  236931  236895 -236901  236907      29
  236931  236895 -236901  236907      24  236931  236895 -236901  236907      30
  236931  236895  236901  236919      28  236931  236895 -236901  236919      29
  236931  236895 -236901  236919      24  236931  236895 -236901  236919      30
  236931  236937  236943  236949      31  236931  236937 -236943  236949      32
  236931  236937 -236943  236949      33  236931  236937 -236943  236949      17
  236931  236937  236943  236976       7  236931  236937 -236943  236976      34
  236931  236937 -236943  236976      35  236931  236937 -236943  236976      17
  236934  236931  236895  236889       1  236934  236931  236895  236901       1
  236934  236931  236937  236943      18  236859  236865  236883  236889      14
  236859  236865 -236883  236889      15  236859  236865 -236883  236889      16
  236859  236865 -236883  236889      17  236865  236883  236889  236895      18
  236871  236865  236883  236889      19  236871  236865 -236883  236889      20
  236871  236865 -236883  236889      21  236871  236865 -236883  236889      17
  236883  236889  236895  236901      31  236883  236889 -236895  236901      32
  236883  236889 -236895  236901      33  236883  236889 -236895  236901      17
  236883  236889  236895  236931       7  236883  236889 -236895  236931      34
  236883  236889 -236895  236931      35  236883  236889 -236895  236931      17
  236886  236883  236865  236859       1  236886  236883  236865  236871       1
  236886  236883  236889  236895      18  236829  236835  236853  236859      14
  236829  236835 -236853  236859      15  236829  236835 -236853  236859      16
  236829  236835 -236853  236859      17  236835  236853  236859  236865      18
  236841  236835  236853  236859      19  236841  236835 -236853  236859      20
  236841  236835 -236853  236859      21  236841  236835 -236853  236859      17
  236853  236859  236865  236871      31  236853  236859 -236865  236871      32
  236853  236859 -236865  236871      33  236853  236859 -236865  236871      17
  236853  236859  236865  236883       7  236853  236859 -236865  236883      34
  236853  236859 -236865  236883      35  236853  236859 -236865  236883      17
  236856  236853  236835  236829       1  236856  236853  236835  236841       1
  236856  236853  236859  236865      18  236757  236763  236823  236829      14
  236757  236763 -236823  236829      15  236757  236763 -236823  236829      16
  236757  236763 -236823  236829      17  236763  236823  236829  236835      18
  236769  236763  236823  236829      19  236769  236763 -236823  236829      20
  236769  236763 -236823  236829      21  236769  236763 -236823  236829      17
  236778  236769  236763  236757       2  236787  236778  236769  236763      50
  236787  236778 -236769  236763      51  236787  236778 -236769  236763      52
  236796  236787  236778  236769       2  236802  236796  236787  236778       7
  236802  236796 -236787  236778       9  236805  236802  236796  236787      78
  236805  236802 -236796  236787      17  236814  236802  236796  236787      78
  236814  236802 -236796  236787      17  236823  236763  236769  236778       2
  236823  236829  236835  236841      31  236823  236829 -236835  236841      32
  236823  236829 -236835  236841      33  236823  236829 -236835  236841      17
  236823  236829  236835  236853       7  236823  236829 -236835  236853      34
  236823  236829 -236835  236853      35  236823  236829 -236835  236853      17
  236826  236823  236763  236757       1  236826  236823  236763  236769       1
  236826  236823  236829  236835      18  236715  236721  236751  236757      14
  236715  236721 -236751  236757      15  236715  236721 -236751  236757      16
  236715  236721 -236751  236757      17  236721  236751  236757  236763      18
  236727  236721  236751  236757      19  236727  236721 -236751  236757      20
  236727  236721 -236751  236757      21  236727  236721 -236751  236757      17
  236733  236727  236721  236715      22  236733  236727 -236721  236715      23
  236733  236727 -236721  236715      24  236733  236727 -236721  236715      25
  236745  236727  236721  236715      79  236745  236727 -236721  236715      80
  236745  236727 -236721  236715      81  236745  236727 -236721  236715      82
  236751  236721  236727  236733      28  236751  236721 -236727  236733      29
  236751  236721 -236727  236733      24  236751  236721 -236727  236733      30
  236751  236721  236727  236745      92  236751  236721 -236727  236745      93
  236751  236721 -236727  236745      81  236751  236721 -236727  236745      94
  236751  236757  236763  236769      31  236751  236757 -236763  236769      32
  236751  236757 -236763  236769      33  236751  236757 -236763  236769      17
  236751  236757  236763  236823       7  236751  236757 -236763  236823      34
  236751  236757 -236763  236823      35  236751  236757 -236763  236823      17
  236754  236751  236721  236715       1  236754  236751  236721  236727       1
  236754  236751  236757  236763      18  236685  236691  236709  236715      14
  236685  236691 -236709  236715      15  236685  236691 -236709  236715      16
  236685  236691 -236709  236715      17  236691  236709  236715  236721      18
  236697  236691  236709  236715      19  236697  236691 -236709  236715      20
  236697  236691 -236709  236715      21  236697  236691 -236709  236715      17
  236709  236715  236721  236727      31  236709  236715 -236721  236727      32
  236709  236715 -236721  236727      33  236709  236715 -236721  236727      17
  236709  236715  236721  236751       7  236709  236715 -236721  236751      34
  236709  236715 -236721  236751      35  236709  236715 -236721  236751      17
  236712  236709  236691  236685       1  236712  236709  236691  236697       1
  236712  236709  236715  236721      18  236643  236649  236679  236685      14
  236643  236649 -236679  236685      15  236643  236649 -236679  236685      16
  236643  236649 -236679  236685      17  236649  236679  236685  236691      18
  236655  236649  236679  236685      19  236655  236649 -236679  236685      20
  236655  236649 -236679  236685      21  236655  236649 -236679  236685      17
  236664  236655  236649  236643     158  236664  236655 -236649  236643     159
  236664  236655 -236649  236643     160  236664  236655 -236649  236643     161
  236667  236664  236655  236649       7  236670  236664  236655  236649     162
  236670  236664 -236655  236649     163  236670  236664 -236655  236649     164
  236670  236664 -236655  236649     165  236679  236649  236655  236664     166
  236679  236649 -236655  236664     167  236679  236649 -236655  236664     160
  236679  236649 -236655  236664     168  236679  236685  236691  236697      31
  236679  236685 -236691  236697      32  236679  236685 -236691  236697      33
  236679  236685 -236691  236697      17  236679  236685  236691  236709       7
  236679  236685 -236691  236709      34  236679  236685 -236691  236709      35
  236679  236685 -236691  236709      17  236682  236679  236649  236643       1
  236682  236679  236649  236655       1  236682  236679  236685  236691      18
  236586  236592  236637  236643      14  236586  236592 -236637  236643      15
  236586  236592 -236637  236643      16  236586  236592 -236637  236643      17
  236592  236637  236643  236649      18  236598  236592  236637  236643      19
  236598  236592 -236637  236643      20  236598  236592 -236637  236643      21
  236598  236592 -236637  236643      17  236607  236598  236592  236586      53
  236607  236598 -236592  236586      54  236607  236598 -236592  236586      55
  236607  236598 -236592  236586      56  236613  236607  236598  236592      57
  236613  236607 -236598  236592      58  236613  236607 -236598  236592      59
  236613  236607 -236598  236592      60  236625  236607  236598  236592      57
  236625  236607 -236598  236592      58  236625  236607 -236598  236592      59
  236625  236607 -236598  236592      60  236637  236592  236598  236607      61
  236637  236592 -236598  236607      62  236637  236592 -236598  236607      55
  236637  236592 -236598  236607      63  236637  236643  236649  236655      31
  236637  236643 -236649  236655      32  236637  236643 -236649  236655      33
  236637  236643 -236649  236655      17  236637  236643  236649  236679       7
  236637  236643 -236649  236679      34  236637  236643 -236649  236679      35
  236637  236643 -236649  236679      17  236640  236637  236592  236586       1
  236640  236637  236592  236598       1  236640  236637  236643  236649      18
  236556  236562  236580  236586      14  236556  236562 -236580  236586      15
  236556  236562 -236580  236586      16  236556  236562 -236580  236586      17
  236562  236580  236586  236592      18  236568  236562  236580  236586      19
  236568  236562 -236580  236586      20  236568  236562 -236580  236586      21
  236568  236562 -236580  236586      17  236580  236586  236592  236598      31
  236580  236586 -236592  236598      32  236580  236586 -236592  236598      33
  236580  236586 -236592  236598      17  236580  236586  236592  236637       7
  236580  236586 -236592  236637      34  236580  236586 -236592  236637      35
  236580  236586 -236592  236637      17  236583  236580  236562  236556       1
  236583  236580  236562  236568       1  236583  236580  236586  236592      18
  236520  236526  236550  236556      14  236520  236526 -236550  236556      15
  236520  236526 -236550  236556      16  236520  236526 -236550  236556      17
  236526  236550  236556  236562      18  236532  236526  236550  236556      19
  236532  236526 -236550  236556      20  236532  236526 -236550  236556      21
  236532  236526 -236550  236556      17  236541  236532  236526  236520       3
  236541  236532 -236526  236520       4  236541  236532 -236526  236520       5
  236541  236532 -236526  236520       6  236544  236541  236532  236526       7
  236544  236541 -236532  236526       8  236544  236541 -236532  236526       9
  236544  236541 -236532  236526      10  236547  236541  236532  236526       7
  236547  236541 -236532  236526       8  236547  236541 -236532  236526       9
  236547  236541 -236532  236526      10  236550  236526  236532  236541      11
  236550  236526 -236532  236541      12  236550  236526 -236532  236541       5
  236550  236526 -236532  236541      13  236550  236556  236562  236568      31
  236550  236556 -236562  236568      32  236550  236556 -236562  236568      33
  236550  236556 -236562  236568      17  236550  236556  236562  236580       7
  236550  236556 -236562  236580      34  236550  236556 -236562  236580      35
  236550  236556 -236562  236580      17  236553  236550  236526  236520       1
  236553  236550  236526  236532       1  236553  236550  236556  236562      18
  236478  236484  236514  236520      14  236478  236484 -236514  236520      15
  236478  236484 -236514  236520      16  236478  236484 -236514  236520      17
  236484  236514  236520  236526      18  236490  236484  236514  236520      19
  236490  236484 -236514  236520      20  236490  236484 -236514  236520      21
  236490  236484 -236514  236520      17  236496  236490  236484  236478      22
  236496  236490 -236484  236478      23  236496  236490 -236484  236478      24
  236496  236490 -236484  236478      25  236508  236490  236484  236478      79
  236508  236490 -236484  236478      80  236508  236490 -236484  236478      81
  236508  236490 -236484  236478      82  236514  236484  236490  236496      28
  236514  236484 -236490  236496      29  236514  236484 -236490  236496      24
  236514  236484 -236490  236496      30  236514  236484  236490  236508      92
  236514  236484 -236490  236508      93  236514  236484 -236490  236508      81
  236514  236484 -236490  236508      94  236514  236520  236526  236532      31
  236514  236520 -236526  236532      32  236514  236520 -236526  236532      33
  236514  236520 -236526  236532      17  236514  236520  236526  236550       7
  236514  236520 -236526  236550      34  236514  236520 -236526  236550      35
  236514  236520 -236526  236550      17  236517  236514  236484  236478       1
  236517  236514  236484  236490       1  236517  236514  236520  236526      18
  236430  236436  236472  236478      14  236430  236436 -236472  236478      15
  236430  236436 -236472  236478      16  236430  236436 -236472  236478      17
  236436  236472  236478  236484      18  236442  236436  236472  236478      19
  236442  236436 -236472  236478      20  236442  236436 -236472  236478      21
  236442  236436 -236472  236478      17  236448  236442  236436  236430      22
  236448  236442 -236436  236430      23  236448  236442 -236436  236430      24
  236448  236442 -236436  236430      25  236460  236442  236436  236430      22
  236460  236442 -236436  236430      23  236460  236442 -236436  236430      24
  236460  236442 -236436  236430      25  236472  236436  236442  236448      28
  236472  236436 -236442  236448      29  236472  236436 -236442  236448      24
  236472  236436 -236442  236448      30  236472  236436  236442  236460      28
  236472  236436 -236442  236460      29  236472  236436 -236442  236460      24
  236472  236436 -236442  236460      30  236472  236478  236484  236490      31
  236472  236478 -236484  236490      32  236472  236478 -236484  236490      33
  236472  236478 -236484  236490      17  236472  236478  236484  236514       7
  236472  236478 -236484  236514      34  236472  236478 -236484  236514      35
  236472  236478 -236484  236514      17  236475  236472  236436  236430       1
  236475  236472  236436  236442       1  236475  236472  236478  236484      18
  236358  236364  236424  236430      14  236358  236364 -236424  236430      15
  236358  236364 -236424  236430      16  236358  236364 -236424  236430      17
  236364  236424  236430  236436      18  236370  236364  236424  236430      19
  236370  236364 -236424  236430      20  236370  236364 -236424  236430      21
  236370  236364 -236424  236430      17  236379  236370  236364  236358       2
  236388  236379  236370  236364      50  236388  236379 -236370  236364      51
  236388  236379 -236370  236364      52  236397  236388  236379  236370       2
  236403  236397  236388  236379       7  236403  236397 -236388  236379       9
  236406  236403  236397  236388      78  236406  236403 -236397  236388      17
  236415  236403  236397  236388      78  236415  236403 -236397  236388      17
  236424  236364  236370  236379       2  236424  236430  236436  236442      31
  236424  236430 -236436  236442      32  236424  236430 -236436  236442      33
  236424  236430 -236436  236442      17  236424  236430  236436  236472       7
  236424  236430 -236436  236472      34  236424  236430 -236436  236472      35
  236424  236430 -236436  236472      17  236427  236424  236364  236358       1
  236427  236424  236364  236370       1  236427  236424  236430  236436      18
  236322  236328  236352  236358      14  236322  236328 -236352  236358      15
  236322  236328 -236352  236358      16  236322  236328 -236352  236358      17
  236328  236352  236358  236364      18  236334  236328  236352  236358      19
  236334  236328 -236352  236358      20  236334  236328 -236352  236358      21
  236334  236328 -236352  236358      17  236343  236334  236328  236322       3
  236343  236334 -236328  236322       4  236343  236334 -236328  236322       5
  236343  236334 -236328  236322       6  236346  236343  236334  236328       7
  236346  236343 -236334  236328       8  236346  236343 -236334  236328       9
  236346  236343 -236334  236328      10  236349  236343  236334  236328       7
  236349  236343 -236334  236328       8  236349  236343 -236334  236328       9
  236349  236343 -236334  236328      10  236352  236328  236334  236343      11
  236352  236328 -236334  236343      12  236352  236328 -236334  236343       5
  236352  236328 -236334  236343      13  236352  236358  236364  236370      31
  236352  236358 -236364  236370      32  236352  236358 -236364  236370      33
  236352  236358 -236364  236370      17  236352  236358  236364  236424       7
  236352  236358 -236364  236424      34  236352  236358 -236364  236424      35
  236352  236358 -236364  236424      17  236355  236352  236328  236322       1
  236355  236352  236328  236334       1  236355  236352  236358  236364      18
  236256  236262  236316  236322      14  236256  236262 -236316  236322      15
  236256  236262 -236316  236322      16  236256  236262 -236316  236322      17
  236262  236316  236322  236328      18  236268  236262  236316  236322      19
  236268  236262 -236316  236322      20  236268  236262 -236316  236322      21
  236268  236262 -236316  236322      17  236277  236268  236262  236256       2
  236286  236277  236268  236262      50  236286  236277 -236268  236262      51
  236286  236277 -236268  236262      52  236295  236286  236277  236268      50
  236295  236286 -236277  236268      51  236295  236286 -236277  236268      52
  236304  236295  236286  236277       2  236316  236262  236268  236277       2
  236316  236322  236328  236334      31  236316  236322 -236328  236334      32
  236316  236322 -236328  236334      33  236316  236322 -236328  236334      17
  236316  236322  236328  236352       7  236316  236322 -236328  236352      34
  236316  236322 -236328  236352      35  236316  236322 -236328  236352      17
  236319  236316  236262  236256       1  236319  236316  236262  236268       1
  236319  236316  236322  236328      18  236190  236196  236250  236256      14
  236190  236196 -236250  236256      15  236190  236196 -236250  236256      16
  236190  236196 -236250  236256      17  236196  236250  236256  236262      18
  236202  236196  236250  236256      19  236202  236196 -236250  236256      20
  236202  236196 -236250  236256      21  236202  236196 -236250  236256      17
  236211  236202  236196  236190       2  236220  236211  236202  236196      50
  236220  236211 -236202  236196      51  236220  236211 -236202  236196      52
  236229  236220  236211  236202      50  236229  236220 -236211  236202      51
  236229  236220 -236211  236202      52  236238  236229  236220  236211       2
  236250  236196  236202  236211       2  236250  236256  236262  236268      31
  236250  236256 -236262  236268      32  236250  236256 -236262  236268      33
  236250  236256 -236262  236268      17  236250  236256  236262  236316       7
  236250  236256 -236262  236316      34  236250  236256 -236262  236316      35
  236250  236256 -236262  236316      17  236253  236250  236196  236190       1
  236253  236250  236196  236202       1  236253  236250  236256  236262      18
  236145  236151  236184  236190      14  236145  236151 -236184  236190      15
  236145  236151 -236184  236190      16  236145  236151 -236184  236190      17
  236151  236184  236190  236196      18  236157  236151  236184  236190      19
  236157  236151 -236184  236190      20  236157  236151 -236184  236190      21
  236157  236151 -236184  236190      17  236166  236157  236151  236145      95
  236166  236157 -236151  236145      96  236166  236157 -236151  236145      55
  236166  236157 -236151  236145      97  236175  236166  236157  236151      98
  236175  236166 -236157  236151      99  236175  236166 -236157  236151     100
  236175  236166 -236157  236151     101  236178  236175  236166  236157     102
  236178  236175 -236166  236157     103  236181  236175  236166  236157     102
  236181  236175 -236166  236157     103  236184  236151  236157  236166     104
  236184  236151 -236157  236166     105  236184  236151 -236157  236166      55
  236184  236151 -236157  236166     106  236184  236190  236196  236202      31
  236184  236190 -236196  236202      32  236184  236190 -236196  236202      33
  236184  236190 -236196  236202      17  236184  236190  236196  236250       7
  236184  236190 -236196  236250      34  236184  236190 -236196  236250      35
  236184  236190 -236196  236250      17  236187  236184  236151  236145       1
  236187  236184  236151  236157       1  236187  236184  236190  236196      18
  236103  236109  236139  236145      14  236103  236109 -236139  236145      15
  236103  236109 -236139  236145      16  236103  236109 -236139  236145      17
  236109  236139  236145  236151      18  236115  236109  236139  236145      19
  236115  236109 -236139  236145      20  236115  236109 -236139  236145      21
  236115  236109 -236139  236145      17  236124  236115  236109  236103     158
  236124  236115 -236109  236103     159  236124  236115 -236109  236103     160
  236124  236115 -236109  236103     161  236127  236124  236115  236109       7
  236130  236124  236115  236109     162  236130  236124 -236115  236109     163
  236130  236124 -236115  236109     164  236130  236124 -236115  236109     165
  236139  236109  236115  236124     166  236139  236109 -236115  236124     167
  236139  236109 -236115  236124     160  236139  236109 -236115  236124     168
  236139  236145  236151  236157      31  236139  236145 -236151  236157      32
  236139  236145 -236151  236157      33  236139  236145 -236151  236157      17
  236139  236145  236151  236184       7  236139  236145 -236151  236184      34
  236139  236145 -236151  236184      35  236139  236145 -236151  236184      17
  236142  236139  236109  236103       1  236142  236139  236109  236115       1
  236142  236139  236145  236151      18  236055  236061  236097  236103      14
  236055  236061 -236097  236103      15  236055  236061 -236097  236103      16
  236055  236061 -236097  236103      17  236061  236097  236103  236109      18
  236067  236061  236097  236103      19  236067  236061 -236097  236103      20
  236067  236061 -236097  236103      21  236067  236061 -236097  236103      17
  236073  236067  236061  236055      22  236073  236067 -236061  236055      23
  236073  236067 -236061  236055      24  236073  236067 -236061  236055      25
  236085  236067  236061  236055      22  236085  236067 -236061  236055      23
  236085  236067 -236061  236055      24  236085  236067 -236061  236055      25
  236097  236061  236067  236073      28  236097  236061 -236067  236073      29
  236097  236061 -236067  236073      24  236097  236061 -236067  236073      30
  236097  236061  236067  236085      28  236097  236061 -236067  236085      29
  236097  236061 -236067  236085      24  236097  236061 -236067  236085      30
  236097  236103  236109  236115      31  236097  236103 -236109  236115      32
  236097  236103 -236109  236115      33  236097  236103 -236109  236115      17
  236097  236103  236109  236139       7  236097  236103 -236109  236139      34
  236097  236103 -236109  236139      35  236097  236103 -236109  236139      17
  236100  236097  236061  236055       1  236100  236097  236061  236067       1
  236100  236097  236103  236109      18  236010  236016  236049  236055      14
  236010  236016 -236049  236055      15  236010  236016 -236049  236055      16
  236010  236016 -236049  236055      17  236016  236049  236055  236061      18
  236022  236016  236049  236055      19  236022  236016 -236049  236055      20
  236022  236016 -236049  236055      21  236022  236016 -236049  236055      17
  236031  236022  236016  236010      95  236031  236022 -236016  236010      96
  236031  236022 -236016  236010      55  236031  236022 -236016  236010      97
  236040  236031  236022  236016      98  236040  236031 -236022  236016      99
  236040  236031 -236022  236016     100  236040  236031 -236022  236016     101
  236043  236040  236031  236022     102  236043  236040 -236031  236022     103
  236046  236040  236031  236022     102  236046  236040 -236031  236022     103
  236049  236016  236022  236031     104  236049  236016 -236022  236031     105
  236049  236016 -236022  236031      55  236049  236016 -236022  236031     106
  236049  236055  236061  236067      31  236049  236055 -236061  236067      32
  236049  236055 -236061  236067      33  236049  236055 -236061  236067      17
  236049  236055  236061  236097       7  236049  236055 -236061  236097      34
  236049  236055 -236061  236097      35  236049  236055 -236061  236097      17
  236052  236049  236016  236010       1  236052  236049  236016  236022       1
  236052  236049  236055  236061      18  235962  235968  236004  236010      14
  235962  235968 -236004  236010      15  235962  235968 -236004  236010      16
  235962  235968 -236004  236010      17  235968  236004  236010  236016      18
  235974  235968  236004  236010      19  235974  235968 -236004  236010      20
  235974  235968 -236004  236010      21  235974  235968 -236004  236010      17
  235980  235974  235968  235962      22  235980  235974 -235968  235962      23
  235980  235974 -235968  235962      24  235980  235974 -235968  235962      25
  235992  235974  235968  235962      22  235992  235974 -235968  235962      23
  235992  235974 -235968  235962      24  235992  235974 -235968  235962      25
  236004  235968  235974  235980      28  236004  235968 -235974  235980      29
  236004  235968 -235974  235980      24  236004  235968 -235974  235980      30
  236004  235968  235974  235992      28  236004  235968 -235974  235992      29
  236004  235968 -235974  235992      24  236004  235968 -235974  235992      30
  236004  236010  236016  236022      31  236004  236010 -236016  236022      32
  236004  236010 -236016  236022      33  236004  236010 -236016  236022      17
  236004  236010  236016  236049       7  236004  236010 -236016  236049      34
  236004  236010 -236016  236049      35  236004  236010 -236016  236049      17
  236007  236004  235968  235962       1  236007  236004  235968  235974       1
  236007  236004  236010  236016      18  235926  235932  235956  235962      14
  235926  235932 -235956  235962      15  235926  235932 -235956  235962      16
  235926  235932 -235956  235962      17  235932  235956  235962  235968      18
  235938  235932  235956  235962      19  235938  235932 -235956  235962      20
  235938  235932 -235956  235962      21  235938  235932 -235956  235962      17
  235947  235938  235932  235926       3  235947  235938 -235932  235926       4
  235947  235938 -235932  235926       5  235947  235938 -235932  235926       6
  235950  235947  235938  235932       7  235950  235947 -235938  235932       8
  235950  235947 -235938  235932       9  235950  235947 -235938  235932      10
  235953  235947  235938  235932       7  235953  235947 -235938  235932       8
  235953  235947 -235938  235932       9  235953  235947 -235938  235932      10
  235956  235932  235938  235947      11  235956  235932 -235938  235947      12
  235956  235932 -235938  235947       5  235956  235932 -235938  235947      13
  235956  235962  235968  235974      31  235956  235962 -235968  235974      32
  235956  235962 -235968  235974      33  235956  235962 -235968  235974      17
  235956  235962  235968  236004       7  235956  235962 -235968  236004      34
  235956  235962 -235968  236004      35  235956  235962 -235968  236004      17
  235959  235956  235932  235926       1  235959  235956  235932  235938       1
  235959  235956  235962  235968      18  235893  235899  235920  235926      14
  235893  235899 -235920  235926      15  235893  235899 -235920  235926      16
  235893  235899 -235920  235926      17  235899  235920  235926  235932      18
  235905  235899  235920  235926      19  235905  235899 -235920  235926      20
  235905  235899 -235920  235926      21  235905  235899 -235920  235926      17
  235914  235905  235899  235893     108  235914  235905 -235899  235893     109
  235914  235905 -235899  235893     110  235914  235905 -235899  235893     111
  235920  235899  235905  235914     116  235920  235899 -235905  235914     117
  235920  235899 -235905  235914     110  235920  235899 -235905  235914     118
  235920  235926  235932  235938      31  235920  235926 -235932  235938      32
  235920  235926 -235932  235938      33  235920  235926 -235932  235938      17
  235920  235926  235932  235956       7  235920  235926 -235932  235956      34
  235920  235926 -235932  235956      35  235920  235926 -235932  235956      17
  235923  235920  235899  235893       1  235923  235920  235899  235905       1
  235923  235920  235926  235932      18  235851  235857  235887  235893      14
  235851  235857 -235887  235893      15  235851  235857 -235887  235893      16
  235851  235857 -235887  235893      17  235857  235887  235893  235899      18
  235863  235857  235887  235893      19  235863  235857 -235887  235893      20
  235863  235857 -235887  235893      21  235863  235857 -235887  235893      17
  235869  235863  235857  235851      22  235869  235863 -235857  235851      23
  235869  235863 -235857  235851      24  235869  235863 -235857  235851      25
  235881  235863  235857  235851      79  235881  235863 -235857  235851      80
  235881  235863 -235857  235851      81  235881  235863 -235857  235851      82
  235887  235857  235863  235869      28  235887  235857 -235863  235869      29
  235887  235857 -235863  235869      24  235887  235857 -235863  235869      30
  235887  235857  235863  235881      92  235887  235857 -235863  235881      93
  235887  235857 -235863  235881      81  235887  235857 -235863  235881      94
  235887  235893  235899  235905      31  235887  235893 -235899  235905      32
  235887  235893 -235899  235905      33  235887  235893 -235899  235905      17
  235887  235893  235899  235920       7  235887  235893 -235899  235920      34
  235887  235893 -235899  235920      35  235887  235893 -235899  235920      17
  235890  235887  235857  235851       1  235890  235887  235857  235863       1
  235890  235887  235893  235899      18  235830  235836  235845  235851      14
  235830  235836 -235845  235851      15  235830  235836 -235845  235851      16
  235830  235836 -235845  235851      17  235836  235845  235851  235857      18
  235845  235851  235857  235863      31  235845  235851 -235857  235863      32
  235845  235851 -235857  235863      33  235845  235851 -235857  235863      17
  235845  235851  235857  235887       7  235845  235851 -235857  235887      34
  235845  235851 -235857  235887      35  235845  235851 -235857  235887      17
  235848  235845  235836  235830       1  235848  235845  235851  235857      18
  235809  235815  235824  235830      14  235809  235815 -235824  235830      15
  235809  235815 -235824  235830      16  235809  235815 -235824  235830      17
  235815  235824  235830  235836      18  235824  235830  235836  235845       7
  235824  235830 -235836  235845      34  235824  235830 -235836  235845      35
  235824  235830 -235836  235845      17  235827  235824  235815  235809       1
  235827  235824  235830  235836      18  235761  235767  235803  235809      14
  235761  235767 -235803  235809      15  235761  235767 -235803  235809      16
  235761  235767 -235803  235809      17  235767  235803  235809  235815      18
  235773  235767  235803  235809      19  235773  235767 -235803  235809      20
  235773  235767 -235803  235809      21  235773  235767 -235803  235809      17
  235779  235773  235767  235761      22  235779  235773 -235767  235761      23
  235779  235773 -235767  235761      24  235779  235773 -235767  235761      25
  235791  235773  235767  235761      22  235791  235773 -235767  235761      23
  235791  235773 -235767  235761      24  235791  235773 -235767  235761      25
  235803  235767  235773  235779      28  235803  235767 -235773  235779      29
  235803  235767 -235773  235779      24  235803  235767 -235773  235779      30
  235803  235767  235773  235791      28  235803  235767 -235773  235791      29
  235803  235767 -235773  235791      24  235803  235767 -235773  235791      30
  235803  235809  235815  235824       7  235803  235809 -235815  235824      34
  235803  235809 -235815  235824      35  235803  235809 -235815  235824      17
  235806  235803  235767  235761       1  235806  235803  235767  235773       1
  235806  235803  235809  235815      18  235695  235701  235755  235761      14
  235695  235701 -235755  235761      15  235695  235701 -235755  235761      16
  235695  235701 -235755  235761      17  235701  235755  235761  235767      18
  235707  235701  235755  235761      19  235707  235701 -235755  235761      20
  235707  235701 -235755  235761      21  235707  235701 -235755  235761      17
  235716  235707  235701  235695       2  235725  235716  235707  235701      50
  235725  235716 -235707  235701      51  235725  235716 -235707  235701      52
  235734  235725  235716  235707      50  235734  235725 -235716  235707      51
  235734  235725 -235716  235707      52  235743  235734  235725  235716       2
  235755  235701  235707  235716       2  235755  235761  235767  235773      31
  235755  235761 -235767  235773      32  235755  235761 -235767  235773      33
  235755  235761 -235767  235773      17  235755  235761  235767  235803       7
  235755  235761 -235767  235803      34  235755  235761 -235767  235803      35
  235755  235761 -235767  235803      17  235758  235755  235701  235695       1
  235758  235755  235701  235707       1  235758  235755  235761  235767      18
  235638  235644  235689  235695      14  235638  235644 -235689  235695      15
  235638  235644 -235689  235695      16  235638  235644 -235689  235695      17
  235644  235689  235695  235701      18  235650  235644  235689  235695      19
  235650  235644 -235689  235695      20  235650  235644 -235689  235695      21
  235650  235644 -235689  235695      17  235659  235650  235644  235638      53
  235659  235650 -235644  235638      54  235659  235650 -235644  235638      55
  235659  235650 -235644  235638      56  235665  235659  235650  235644      57
  235665  235659 -235650  235644      58  235665  235659 -235650  235644      59
  235665  235659 -235650  235644      60  235677  235659  235650  235644      57
  235677  235659 -235650  235644      58  235677  235659 -235650  235644      59
  235677  235659 -235650  235644      60  235689  235644  235650  235659      61
  235689  235644 -235650  235659      62  235689  235644 -235650  235659      55
  235689  235644 -235650  235659      63  235689  235695  235701  235707      31
  235689  235695 -235701  235707      32  235689  235695 -235701  235707      33
  235689  235695 -235701  235707      17  235689  235695  235701  235755       7
  235689  235695 -235701  235755      34  235689  235695 -235701  235755      35
  235689  235695 -235701  235755      17  235692  235689  235644  235638       1
  235692  235689  235644  235650       1  235692  235689  235695  235701      18
  235590  235596  235632  235638      14  235590  235596 -235632  235638      15
  235590  235596 -235632  235638      16  235590  235596 -235632  235638      17
  235596  235632  235638  235644      18  235602  235596  235632  235638      19
  235602  235596 -235632  235638      20  235602  235596 -235632  235638      21
  235602  235596 -235632  235638      17  235608  235602  235596  235590      22
  235608  235602 -235596  235590      23  235608  235602 -235596  235590      24
  235608  235602 -235596  235590      25  235620  235602  235596  235590      22
  235620  235602 -235596  235590      23  235620  235602 -235596  235590      24
  235620  235602 -235596  235590      25  235632  235596  235602  235608      28
  235632  235596 -235602  235608      29  235632  235596 -235602  235608      24
  235632  235596 -235602  235608      30  235632  235596  235602  235620      28
  235632  235596 -235602  235620      29  235632  235596 -235602  235620      24
  235632  235596 -235602  235620      30  235632  235638  235644  235650      31
  235632  235638 -235644  235650      32  235632  235638 -235644  235650      33
  235632  235638 -235644  235650      17  235632  235638  235644  235689       7
  235632  235638 -235644  235689      34  235632  235638 -235644  235689      35
  235632  235638 -235644  235689      17  235635  235632  235596  235590       1
  235635  235632  235596  235602       1  235635  235632  235638  235644      18
  235560  235566  235584  235590      14  235560  235566 -235584  235590      15
  235560  235566 -235584  235590      16  235560  235566 -235584  235590      17
  235566  235584  235590  235596      18  235572  235566  235584  235590      19
  235572  235566 -235584  235590      20  235572  235566 -235584  235590      21
  235572  235566 -235584  235590      17  235584  235590  235596  235602      31
  235584  235590 -235596  235602      32  235584  235590 -235596  235602      33
  235584  235590 -235596  235602      17  235584  235590  235596  235632       7
  235584  235590 -235596  235632      34  235584  235590 -235596  235632      35
  235584  235590 -235596  235632      17  235587  235584  235566  235560       1
  235587  235584  235566  235572       1  235587  235584  235590  235596      18
  235512  235518  235554  235560      14  235512  235518 -235554  235560      15
  235512  235518 -235554  235560      16  235512  235518 -235554  235560      17
  235518  235554  235560  235566      18  235524  235518  235554  235560      19
  235524  235518 -235554  235560      20  235524  235518 -235554  235560      21
  235524  235518 -235554  235560      17  235530  235524  235518  235512      22
  235530  235524 -235518  235512      23  235530  235524 -235518  235512      24
  235530  235524 -235518  235512      25  235542  235524  235518  235512      22
  235542  235524 -235518  235512      23  235542  235524 -235518  235512      24
  235542  235524 -235518  235512      25  235554  235518  235524  235530      28
  235554  235518 -235524  235530      29  235554  235518 -235524  235530      24
  235554  235518 -235524  235530      30  235554  235518  235524  235542      28
  235554  235518 -235524  235542      29  235554  235518 -235524  235542      24
  235554  235518 -235524  235542      30  235554  235560  235566  235572      31
  235554  235560 -235566  235572      32  235554  235560 -235566  235572      33
  235554  235560 -235566  235572      17  235554  235560  235566  235584       7
  235554  235560 -235566  235584      34  235554  235560 -235566  235584      35
  235554  235560 -235566  235584      17  235557  235554  235518  235512       1
  235557  235554  235518  235524       1  235557  235554  235560  235566      18
  235491  235497  235506  235512      14  235491  235497 -235506  235512      15
  235491  235497 -235506  235512      16  235491  235497 -235506  235512      17
  235497  235506  235512  235518      18  235506  235512  235518  235524      31
  235506  235512 -235518  235524      32  235506  235512 -235518  235524      33
  235506  235512 -235518  235524      17  235506  235512  235518  235554       7
  235506  235512 -235518  235554      34  235506  235512 -235518  235554      35
  235506  235512 -235518  235554      17  235509  235506  235497  235491       1
  235509  235506  235512  235518      18  235455  235461  235485  235491      14
  235455  235461 -235485  235491      15  235455  235461 -235485  235491      16
  235455  235461 -235485  235491      17  235461  235485  235491  235497      18
  235467  235461  235485  235491      19  235467  235461 -235485  235491      20
  235467  235461 -235485  235491      21  235467  235461 -235485  235491      17
  235476  235467  235461  235455       3  235476  235467 -235461  235455       4
  235476  235467 -235461  235455       5  235476  235467 -235461  235455       6
  235479  235476  235467  235461       7  235479  235476 -235467  235461       8
  235479  235476 -235467  235461       9  235479  235476 -235467  235461      10
  235482  235476  235467  235461       7  235482  235476 -235467  235461       8
  235482  235476 -235467  235461       9  235482  235476 -235467  235461      10
  235485  235461  235467  235476      11  235485  235461 -235467  235476      12
  235485  235461 -235467  235476       5  235485  235461 -235467  235476      13
  235485  235491  235497  235506       7  235485  235491 -235497  235506      34
  235485  235491 -235497  235506      35  235485  235491 -235497  235506      17
  235488  235485  235461  235455       1  235488  235485  235461  235467       1
  235488  235485  235491  235497      18  235422  235428  235449  235455      14
  235422  235428 -235449  235455      15  235422  235428 -235449  235455      16
  235422  235428 -235449  235455      17  235428  235449  235455  235461      18
  235434  235428  235449  235455      19  235434  235428 -235449  235455      20
  235434  235428 -235449  235455      21  235434  235428 -235449  235455      17
  235443  235434  235428  235422     108  235443  235434 -235428  235422     109
  235443  235434 -235428  235422     110  235443  235434 -235428  235422     111
  235449  235428  235434  235443     116  235449  235428 -235434  235443     117
  235449  235428 -235434  235443     110  235449  235428 -235434  235443     118
  235449  235455  235461  235467      31  235449  235455 -235461  235467      32
  235449  235455 -235461  235467      33  235449  235455 -235461  235467      17
  235449  235455  235461  235485       7  235449  235455 -235461  235485      34
  235449  235455 -235461  235485      35  235449  235455 -235461  235485      17
  235452  235449  235428  235422       1  235452  235449  235428  235434       1
  235452  235449  235455  235461      18  235365  235371  235416  235422      14
  235365  235371 -235416  235422      15  235365  235371 -235416  235422      16
  235365  235371 -235416  235422      17  235371  235416  235422  235428      18
  235377  235371  235416  235422      19  235377  235371 -235416  235422      20
  235377  235371 -235416  235422      21  235377  235371 -235416  235422      17
  235386  235377  235371  235365      53  235386  235377 -235371  235365      54
  235386  235377 -235371  235365      55  235386  235377 -235371  235365      56
  235392  235386  235377  235371      57  235392  235386 -235377  235371      58
  235392  235386 -235377  235371      59  235392  235386 -235377  235371      60
  235404  235386  235377  235371      57  235404  235386 -235377  235371      58
  235404  235386 -235377  235371      59  235404  235386 -235377  235371      60
  235416  235371  235377  235386      61  235416  235371 -235377  235386      62
  235416  235371 -235377  235386      55  235416  235371 -235377  235386      63
  235416  235422  235428  235434      31  235416  235422 -235428  235434      32
  235416  235422 -235428  235434      33  235416  235422 -235428  235434      17
  235416  235422  235428  235449       7  235416  235422 -235428  235449      34
  235416  235422 -235428  235449      35  235416  235422 -235428  235449      17
  235419  235416  235371  235365       1  235419  235416  235371  235377       1
  235419  235416  235422  235428      18  235299  235305  235359  235365      14
  235299  235305 -235359  235365      15  235299  235305 -235359  235365      16
  235299  235305 -235359  235365      17  235305  235359  235365  235371      18
  235311  235305  235359  235365      19  235311  235305 -235359  235365      20
  235311  235305 -235359  235365      21  235311  235305 -235359  235365      17
  235320  235311  235305  235299       2  235329  235320  235311  235305      50
  235329  235320 -235311  235305      51  235329  235320 -235311  235305      52
  235338  235329  235320  235311      50  235338  235329 -235320  235311      51
  235338  235329 -235320  235311      52  235347  235338  235329  235320       2
  235359  235305  235311  235320       2  235359  235365  235371  235377      31
  235359  235365 -235371  235377      32  235359  235365 -235371  235377      33
  235359  235365 -235371  235377      17  235359  235365  235371  235416       7
  235359  235365 -235371  235416      34  235359  235365 -235371  235416      35
  235359  235365 -235371  235416      17  235362  235359  235305  235299       1
  235362  235359  235305  235311       1  235362  235359  235365  235371      18
  235269  235275  235293  235299      14  235269  235275 -235293  235299      15
  235269  235275 -235293  235299      16  235269  235275 -235293  235299      17
  235275  235293  235299  235305      18  235281  235275  235293  235299      19
  235281  235275 -235293  235299      20  235281  235275 -235293  235299      21
  235281  235275 -235293  235299      17  235293  235299  235305  235311      31
  235293  235299 -235305  235311      32  235293  235299 -235305  235311      33
  235293  235299 -235305  235311      17  235293  235299  235305  235359       7
  235293  235299 -235305  235359      34  235293  235299 -235305  235359      35
  235293  235299 -235305  235359      17  235296  235293  235275  235269       1
  235296  235293  235275  235281       1  235296  235293  235299  235305      18
  235212  235218  235263  235269      14  235212  235218 -235263  235269      15
  235212  235218 -235263  235269      16  235212  235218 -235263  235269      17
  235218  235263  235269  235275      18  235224  235218  235263  235269      19
  235224  235218 -235263  235269      20  235224  235218 -235263  235269      21
  235224  235218 -235263  235269      17  235233  235224  235218  235212      53
  235233  235224 -235218  235212      54  235233  235224 -235218  235212      55
  235233  235224 -235218  235212      56  235239  235233  235224  235218      57
  235239  235233 -235224  235218      58  235239  235233 -235224  235218      59
  235239  235233 -235224  235218      60  235251  235233  235224  235218      57
  235251  235233 -235224  235218      58  235251  235233 -235224  235218      59
  235251  235233 -235224  235218      60  235263  235218  235224  235233      61
  235263  235218 -235224  235233      62  235263  235218 -235224  235233      55
  235263  235218 -235224  235233      63  235263  235269  235275  235281      31
  235263  235269 -235275  235281      32  235263  235269 -235275  235281      33
  235263  235269 -235275  235281      17  235263  235269  235275  235293       7
  235263  235269 -235275  235293      34  235263  235269 -235275  235293      35
  235263  235269 -235275  235293      17  235266  235263  235218  235212       1
  235266  235263  235218  235224       1  235266  235263  235269  235275      18
  235140  235146  235206  235212      14  235140  235146 -235206  235212      15
  235140  235146 -235206  235212      16  235140  235146 -235206  235212      17
  235146  235206  235212  235218      18  235152  235146  235206  235212      19
  235152  235146 -235206  235212      20  235152  235146 -235206  235212      21
  235152  235146 -235206  235212      17  235161  235152  235146  235140       2
  235170  235161  235152  235146      50  235170  235161 -235152  235146      51
  235170  235161 -235152  235146      52  235179  235170  235161  235152       2
  235185  235179  235170  235161       7  235185  235179 -235170  235161       9
  235188  235185  235179  235170      78  235188  235185 -235179  235170      17
  235197  235185  235179  235170      78  235197  235185 -235179  235170      17
  235206  235146  235152  235161       2  235206  235212  235218  235224      31
  235206  235212 -235218  235224      32  235206  235212 -235218  235224      33
  235206  235212 -235218  235224      17  235206  235212  235218  235263       7
  235206  235212 -235218  235263      34  235206  235212 -235218  235263      35
  235206  235212 -235218  235263      17  235209  235206  235146  235140       1
  235209  235206  235146  235152       1  235209  235206  235212  235218      18
  235095  235101  235134  235140      14  235095  235101 -235134  235140      15
  235095  235101 -235134  235140      16  235095  235101 -235134  235140      17
  235101  235134  235140  235146      18  235107  235101  235134  235140      19
  235107  235101 -235134  235140      20  235107  235101 -235134  235140      21
  235107  235101 -235134  235140      17  235116  235107  235101  235095      95
  235116  235107 -235101  235095      96  235116  235107 -235101  235095      55
  235116  235107 -235101  235095      97  235125  235116  235107  235101      98
  235125  235116 -235107  235101      99  235125  235116 -235107  235101     100
  235125  235116 -235107  235101     101  235128  235125  235116  235107     102
  235128  235125 -235116  235107     103  235131  235125  235116  235107     102
  235131  235125 -235116  235107     103  235134  235101  235107  235116     104
  235134  235101 -235107  235116     105  235134  235101 -235107  235116      55
  235134  235101 -235107  235116     106  235134  235140  235146  235152      31
  235134  235140 -235146  235152      32  235134  235140 -235146  235152      33
  235134  235140 -235146  235152      17  235134  235140  235146  235206       7
  235134  235140 -235146  235206      34  235134  235140 -235146  235206      35
  235134  235140 -235146  235206      17  235137  235134  235101  235095       1
  235137  235134  235101  235107       1  235137  235134  235140  235146      18
  235053  235059  235089  235095      14  235053  235059 -235089  235095      15
  235053  235059 -235089  235095      16  235053  235059 -235089  235095      17
  235059  235089  235095  235101      18  235065  235059  235089  235095      19
  235065  235059 -235089  235095      20  235065  235059 -235089  235095      21
  235065  235059 -235089  235095      17  235074  235065  235059  235053     158
  235074  235065 -235059  235053     159  235074  235065 -235059  235053     160
  235074  235065 -235059  235053     161  235077  235074  235065  235059       7
  235080  235074  235065  235059     162  235080  235074 -235065  235059     163
  235080  235074 -235065  235059     164  235080  235074 -235065  235059     165
  235089  235059  235065  235074     166  235089  235059 -235065  235074     167
  235089  235059 -235065  235074     160  235089  235059 -235065  235074     168
  235089  235095  235101  235107      31  235089  235095 -235101  235107      32
  235089  235095 -235101  235107      33  235089  235095 -235101  235107      17
  235089  235095  235101  235134       7  235089  235095 -235101  235134      34
  235089  235095 -235101  235134      35  235089  235095 -235101  235134      17
  235092  235089  235059  235053       1  235092  235089  235059  235065       1
  235092  235089  235095  235101      18  234996  235002  235047  235053      14
  234996  235002 -235047  235053      15  234996  235002 -235047  235053      16
  234996  235002 -235047  235053      17  235002  235047  235053  235059      18
  235008  235002  235047  235053      19  235008  235002 -235047  235053      20
  235008  235002 -235047  235053      21  235008  235002 -235047  235053      17
  235017  235008  235002  234996      53  235017  235008 -235002  234996      54
  235017  235008 -235002  234996      55  235017  235008 -235002  234996      56
  235023  235017  235008  235002      57  235023  235017 -235008  235002      58
  235023  235017 -235008  235002      59  235023  235017 -235008  235002      60
  235035  235017  235008  235002      57  235035  235017 -235008  235002      58
  235035  235017 -235008  235002      59  235035  235017 -235008  235002      60
  235047  235002  235008  235017      61  235047  235002 -235008  235017      62
  235047  235002 -235008  235017      55  235047  235002 -235008  235017      63
  235047  235053  235059  235065      31  235047  235053 -235059  235065      32
  235047  235053 -235059  235065      33  235047  235053 -235059  235065      17
  235047  235053  235059  235089       7  235047  235053 -235059  235089      34
  235047  235053 -235059  235089      35  235047  235053 -235059  235089      17
  235050  235047  235002  234996       1  235050  235047  235002  235008       1
  235050  235047  235053  235059      18  234930  234936  234990  234996      14
  234930  234936 -234990  234996      15  234930  234936 -234990  234996      16
  234930  234936 -234990  234996      17  234936  234990  234996  235002      18
  234942  234936  234990  234996      19  234942  234936 -234990  234996      20
  234942  234936 -234990  234996      21  234942  234936 -234990  234996      17
  234951  234942  234936  234930       2  234960  234951  234942  234936      50
  234960  234951 -234942  234936      51  234960  234951 -234942  234936      52
  234969  234960  234951  234942      50  234969  234960 -234951  234942      51
  234969  234960 -234951  234942      52  234978  234969  234960  234951       2
  234990  234936  234942  234951       2  234990  234996  235002  235008      31
  234990  234996 -235002  235008      32  234990  234996 -235002  235008      33
  234990  234996 -235002  235008      17  234990  234996  235002  235047       7
  234990  234996 -235002  235047      34  234990  234996 -235002  235047      35
  234990  234996 -235002  235047      17  234993  234990  234936  234930       1
  234993  234990  234936  234942       1  234993  234990  234996  235002      18
  234885  234891  234924  234930      14  234885  234891 -234924  234930      15
  234885  234891 -234924  234930      16  234885  234891 -234924  234930      17
  234891  234924  234930  234936      18  234897  234891  234924  234930      19
  234897  234891 -234924  234930      20  234897  234891 -234924  234930      21
  234897  234891 -234924  234930      17  234906  234897  234891  234885      95
  234906  234897 -234891  234885      96  234906  234897 -234891  234885      55
  234906  234897 -234891  234885      97  234915  234906  234897  234891      98
  234915  234906 -234897  234891      99  234915  234906 -234897  234891     100
  234915  234906 -234897  234891     101  234918  234915  234906  234897     102
  234918  234915 -234906  234897     103  234921  234915  234906  234897     102
  234921  234915 -234906  234897     103  234924  234891  234897  234906     104
  234924  234891 -234897  234906     105  234924  234891 -234897  234906      55
  234924  234891 -234897  234906     106  234924  234930  234936  234942      31
  234924  234930 -234936  234942      32  234924  234930 -234936  234942      33
  234924  234930 -234936  234942      17  234924  234930  234936  234990       7
  234924  234930 -234936  234990      34  234924  234930 -234936  234990      35
  234924  234930 -234936  234990      17  234927  234924  234891  234885       1
  234927  234924  234891  234897       1  234927  234924  234930  234936      18
  234819  234825  234879  234885      14  234819  234825 -234879  234885      15
  234819  234825 -234879  234885      16  234819  234825 -234879  234885      17
  234825  234879  234885  234891      18  234831  234825  234879  234885      19
  234831  234825 -234879  234885      20  234831  234825 -234879  234885      21
  234831  234825 -234879  234885      17  234840  234831  234825  234819       2
  234849  234840  234831  234825      50  234849  234840 -234831  234825      51
  234849  234840 -234831  234825      52  234858  234849  234840  234831      50
  234858  234849 -234840  234831      51  234858  234849 -234840  234831      52
  234867  234858  234849  234840       2  234879  234825  234831  234840       2
  234879  234885  234891  234897      31  234879  234885 -234891  234897      32
  234879  234885 -234891  234897      33  234879  234885 -234891  234897      17
  234879  234885  234891  234924       7  234879  234885 -234891  234924      34
  234879  234885 -234891  234924      35  234879  234885 -234891  234924      17
  234882  234879  234825  234819       1  234882  234879  234825  234831       1
  234882  234879  234885  234891      18  234774  234780  234813  234819      14
  234774  234780 -234813  234819      15  234774  234780 -234813  234819      16
  234774  234780 -234813  234819      17  234780  234813  234819  234825      18
  234786  234780  234813  234819      19  234786  234780 -234813  234819      20
  234786  234780 -234813  234819      21  234786  234780 -234813  234819      17
  234795  234786  234780  234774      95  234795  234786 -234780  234774      96
  234795  234786 -234780  234774      55  234795  234786 -234780  234774      97
  234804  234795  234786  234780      98  234804  234795 -234786  234780      99
  234804  234795 -234786  234780     100  234804  234795 -234786  234780     101
  234807  234804  234795  234786     102  234807  234804 -234795  234786     103
  234810  234804  234795  234786     102  234810  234804 -234795  234786     103
  234813  234780  234786  234795     104  234813  234780 -234786  234795     105
  234813  234780 -234786  234795      55  234813  234780 -234786  234795     106
  234813  234819  234825  234831      31  234813  234819 -234825  234831      32
  234813  234819 -234825  234831      33  234813  234819 -234825  234831      17
  234813  234819  234825  234879       7  234813  234819 -234825  234879      34
  234813  234819 -234825  234879      35  234813  234819 -234825  234879      17
  234816  234813  234780  234774       1  234816  234813  234780  234786       1
  234816  234813  234819  234825      18  234711  234717  234768  234774      14
  234711  234717 -234768  234774      15  234711  234717 -234768  234774      16
  234711  234717 -234768  234774      17  234717  234768  234774  234780      18
  234723  234717  234768  234774      19  234723  234717 -234768  234774      20
  234723  234717 -234768  234774      21  234723  234717 -234768  234774      17
  234732  234723  234717  234711      38  234732  234723 -234717  234711      39
  234732  234723 -234717  234711      40  234732  234723 -234717  234711      41
  234735  234732  234723  234717       7  234735  234732 -234723  234717      42
  234735  234732 -234723  234717       9  234735  234732 -234723  234717      43
  234741  234735  234732  234723      44  234747  234741  234735  234732      44
  234747  234756 -234762  234732      44  234750  234747  234741  234735      44
  234756  234747  234741  234735      44  234756  234762  234732  234723      44
  234756  234762 -234732  234735      44  234762  234732  234723  234717       7
  234762  234732 -234723  234717      42  234762  234732 -234723  234717       9
  234762  234732 -234723  234717      43  234762  234732  234735  234741      44
  234762  234756 -234747  234741      44  234762  234756  234747  234750      44
  234768  234717  234723  234732      47  234768  234717 -234723  234732      48
  234768  234717 -234723  234732      40  234768  234717 -234723  234732      49
  234768  234774  234780  234786      31  234768  234774 -234780  234786      32
  234768  234774 -234780  234786      33  234768  234774 -234780  234786      17
  234768  234774  234780  234813       7  234768  234774 -234780  234813      34
  234768  234774 -234780  234813      35  234768  234774 -234780  234813      17
  234771  234768  234717  234711       1  234771  234768  234717  234723       1
  234771  234768  234774  234780      18  234666  234672  234705  234711      14
  234666  234672 -234705  234711      15  234666  234672 -234705  234711      16
  234666  234672 -234705  234711      17  234672  234705  234711  234717      18
  234678  234672  234705  234711      19  234678  234672 -234705  234711      20
  234678  234672 -234705  234711      21  234678  234672 -234705  234711      17
  234687  234678  234672  234666      95  234687  234678 -234672  234666      96
  234687  234678 -234672  234666      55  234687  234678 -234672  234666      97
  234696  234687  234678  234672      98  234696  234687 -234678  234672      99
  234696  234687 -234678  234672     100  234696  234687 -234678  234672     101
  234699  234696  234687  234678     102  234699  234696 -234687  234678     103
  234702  234696  234687  234678     102  234702  234696 -234687  234678     103
  234705  234672  234678  234687     104  234705  234672 -234678  234687     105
  234705  234672 -234678  234687      55  234705  234672 -234678  234687     106
  234705  234711  234717  234723      31  234705  234711 -234717  234723      32
  234705  234711 -234717  234723      33  234705  234711 -234717  234723      17
  234705  234711  234717  234768       7  234705  234711 -234717  234768      34
  234705  234711 -234717  234768      35  234705  234711 -234717  234768      17
  234708  234705  234672  234666       1  234708  234705  234672  234678       1
  234708  234705  234711  234717      18  234633  234639  234660  234666      14
  234633  234639 -234660  234666      15  234633  234639 -234660  234666      16
  234633  234639 -234660  234666      17  234639  234660  234666  234672      18
  234645  234639  234660  234666      19  234645  234639 -234660  234666      20
  234645  234639 -234660  234666      21  234645  234639 -234660  234666      17
  234654  234645  234639  234633     108  234654  234645 -234639  234633     109
  234654  234645 -234639  234633     110  234654  234645 -234639  234633     111
  234660  234639  234645  234654     116  234660  234639 -234645  234654     117
  234660  234639 -234645  234654     110  234660  234639 -234645  234654     118
  234660  234666  234672  234678      31  234660  234666 -234672  234678      32
  234660  234666 -234672  234678      33  234660  234666 -234672  234678      17
  234660  234666  234672  234705       7  234660  234666 -234672  234705      34
  234660  234666 -234672  234705      35  234660  234666 -234672  234705      17
  234663  234660  234639  234633       1  234663  234660  234639  234645       1
  234663  234660  234666  234672      18  234591  234597  234627  234633      14
  234591  234597 -234627  234633      15  234591  234597 -234627  234633      16
  234591  234597 -234627  234633      17  234597  234627  234633  234639      18
  234603  234597  234627  234633      19  234603  234597 -234627  234633      20
  234603  234597 -234627  234633      21  234603  234597 -234627  234633      17
  234609  234603  234597  234591      22  234609  234603 -234597  234591      23
  234609  234603 -234597  234591      24  234609  234603 -234597  234591      25
  234621  234603  234597  234591      79  234621  234603 -234597  234591      80
  234621  234603 -234597  234591      81  234621  234603 -234597  234591      82
  234627  234597  234603  234609      28  234627  234597 -234603  234609      29
  234627  234597 -234603  234609      24  234627  234597 -234603  234609      30
  234627  234597  234603  234621      92  234627  234597 -234603  234621      93
  234627  234597 -234603  234621      81  234627  234597 -234603  234621      94
  234627  234633  234639  234645      31  234627  234633 -234639  234645      32
  234627  234633 -234639  234645      33  234627  234633 -234639  234645      17
  234627  234633  234639  234660       7  234627  234633 -234639  234660      34
  234627  234633 -234639  234660      35  234627  234633 -234639  234660      17
  234630  234627  234597  234591       1  234630  234627  234597  234603       1
  234630  234627  234633  234639      18  234549  234555  234585  234591      14
  234549  234555 -234585  234591      15  234549  234555 -234585  234591      16
  234549  234555 -234585  234591      17  234555  234585  234591  234597      18
  234561  234555  234585  234591      19  234561  234555 -234585  234591      20
  234561  234555 -234585  234591      21  234561  234555 -234585  234591      17
  234567  234561  234555  234549      22  234567  234561 -234555  234549      23
  234567  234561 -234555  234549      24  234567  234561 -234555  234549      25
  234579  234561  234555  234549      79  234579  234561 -234555  234549      80
  234579  234561 -234555  234549      81  234579  234561 -234555  234549      82
  234585  234555  234561  234567      28  234585  234555 -234561  234567      29
  234585  234555 -234561  234567      24  234585  234555 -234561  234567      30
  234585  234555  234561  234579      92  234585  234555 -234561  234579      93
  234585  234555 -234561  234579      81  234585  234555 -234561  234579      94
  234585  234591  234597  234603      31  234585  234591 -234597  234603      32
  234585  234591 -234597  234603      33  234585  234591 -234597  234603      17
  234585  234591  234597  234627       7  234585  234591 -234597  234627      34
  234585  234591 -234597  234627      35  234585  234591 -234597  234627      17
  234588  234585  234555  234549       1  234588  234585  234555  234561       1
  234588  234585  234591  234597      18  234501  234507  234543  234549      14
  234501  234507 -234543  234549      15  234501  234507 -234543  234549      16
  234501  234507 -234543  234549      17  234507  234543  234549  234555      18
  234513  234507  234543  234549      19  234513  234507 -234543  234549      20
  234513  234507 -234543  234549      21  234513  234507 -234543  234549      17
  234519  234513  234507  234501      22  234519  234513 -234507  234501      23
  234519  234513 -234507  234501      24  234519  234513 -234507  234501      25
  234531  234513  234507  234501      22  234531  234513 -234507  234501      23
  234531  234513 -234507  234501      24  234531  234513 -234507  234501      25
  234543  234507  234513  234519      28  234543  234507 -234513  234519      29
  234543  234507 -234513  234519      24  234543  234507 -234513  234519      30
  234543  234507  234513  234531      28  234543  234507 -234513  234531      29
  234543  234507 -234513  234531      24  234543  234507 -234513  234531      30
  234543  234549  234555  234561      31  234543  234549 -234555  234561      32
  234543  234549 -234555  234561      33  234543  234549 -234555  234561      17
  234543  234549  234555  234585       7  234543  234549 -234555  234585      34
  234543  234549 -234555  234585      35  234543  234549 -234555  234585      17
  234546  234543  234507  234501       1  234546  234543  234507  234513       1
  234546  234543  234549  234555      18  234465  234471  234495  234501      14
  234465  234471 -234495  234501      15  234465  234471 -234495  234501      16
  234465  234471 -234495  234501      17  234471  234495  234501  234507      18
  234477  234471  234495  234501      19  234477  234471 -234495  234501      20
  234477  234471 -234495  234501      21  234477  234471 -234495  234501      17
  234486  234477  234471  234465       3  234486  234477 -234471  234465       4
  234486  234477 -234471  234465       5  234486  234477 -234471  234465       6
  234489  234486  234477  234471       7  234489  234486 -234477  234471       8
  234489  234486 -234477  234471       9  234489  234486 -234477  234471      10
  234492  234486  234477  234471       7  234492  234486 -234477  234471       8
  234492  234486 -234477  234471       9  234492  234486 -234477  234471      10
  234495  234471  234477  234486      11  234495  234471 -234477  234486      12
  234495  234471 -234477  234486       5  234495  234471 -234477  234486      13
  234495  234501  234507  234513      31  234495  234501 -234507  234513      32
  234495  234501 -234507  234513      33  234495  234501 -234507  234513      17
  234495  234501  234507  234543       7  234495  234501 -234507  234543      34
  234495  234501 -234507  234543      35  234495  234501 -234507  234543      17
  234498  234495  234471  234465       1  234498  234495  234471  234477       1
  234498  234495  234501  234507      18  234408  234414  234459  234465      14
  234408  234414 -234459  234465      15  234408  234414 -234459  234465      16
  234408  234414 -234459  234465      17  234414  234459  234465  234471      18
  234420  234414  234459  234465      19  234420  234414 -234459  234465      20
  234420  234414 -234459  234465      21  234420  234414 -234459  234465      17
  234429  234420  234414  234408      53  234429  234420 -234414  234408      54
  234429  234420 -234414  234408      55  234429  234420 -234414  234408      56
  234435  234429  234420  234414      57  234435  234429 -234420  234414      58
  234435  234429 -234420  234414      59  234435  234429 -234420  234414      60
  234447  234429  234420  234414      57  234447  234429 -234420  234414      58
  234447  234429 -234420  234414      59  234447  234429 -234420  234414      60
  234459  234414  234420  234429      61  234459  234414 -234420  234429      62
  234459  234414 -234420  234429      55  234459  234414 -234420  234429      63
  234459  234465  234471  234477      31  234459  234465 -234471  234477      32
  234459  234465 -234471  234477      33  234459  234465 -234471  234477      17
  234459  234465  234471  234495       7  234459  234465 -234471  234495      34
  234459  234465 -234471  234495      35  234459  234465 -234471  234495      17
  234462  234459  234414  234408       1  234462  234459  234414  234420       1
  234462  234459  234465  234471      18  234357  234363  234402  234408      14
  234357  234363 -234402  234408      15  234357  234363 -234402  234408      16
  234357  234363 -234402  234408      17  234363  234402  234408  234414      18
  234369  234363  234402  234408      19  234369  234363 -234402  234408      20
  234369  234363 -234402  234408      21  234369  234363 -234402  234408      17
  234378  234369  234363  234357      95  234378  234369 -234363  234357      96
  234378  234369 -234363  234357      55  234378  234369 -234363  234357      97
  234387  234378  234369  234363     119  234387  234378 -234369  234363     120
  234387  234378 -234369  234363     121  234387  234378 -234369  234363     122
  234390  234387  234378  234369       7  234393  234387  234378  234369     123
  234393  234387 -234378  234369     124  234393  234387 -234378  234369     125
  234393  234387 -234378  234369     126  234402  234363  234369  234378     104
  234402  234363 -234369  234378     105  234402  234363 -234369  234378      55
  234402  234363 -234369  234378     106  234402  234408  234414  234420      31
  234402  234408 -234414  234420      32  234402  234408 -234414  234420      33
  234402  234408 -234414  234420      17  234402  234408  234414  234459       7
  234402  234408 -234414  234459      34  234402  234408 -234414  234459      35
  234402  234408 -234414  234459      17  234405  234402  234363  234357       1
  234405  234402  234363  234369       1  234405  234402  234408  234414      18
  234312  234318  234351  234357      14  234312  234318 -234351  234357      15
  234312  234318 -234351  234357      16  234312  234318 -234351  234357      17
  234318  234351  234357  234363      18  234324  234318  234351  234357      19
  234324  234318 -234351  234357      20  234324  234318 -234351  234357      21
  234324  234318 -234351  234357      17  234333  234324  234318  234312      95
  234333  234324 -234318  234312      96  234333  234324 -234318  234312      55
  234333  234324 -234318  234312      97  234342  234333  234324  234318      98
  234342  234333 -234324  234318      99  234342  234333 -234324  234318     100
  234342  234333 -234324  234318     101  234345  234342  234333  234324     102
  234345  234342 -234333  234324     103  234348  234342  234333  234324     102
  234348  234342 -234333  234324     103  234351  234318  234324  234333     104
  234351  234318 -234324  234333     105  234351  234318 -234324  234333      55
  234351  234318 -234324  234333     106  234351  234357  234363  234369      31
  234351  234357 -234363  234369      32  234351  234357 -234363  234369      33
  234351  234357 -234363  234369      17  234351  234357  234363  234402       7
  234351  234357 -234363  234402      34  234351  234357 -234363  234402      35
  234351  234357 -234363  234402      17  234354  234351  234318  234312       1
  234354  234351  234318  234324       1  234354  234351  234357  234363      18
  234255  234261  234306  234312      14  234255  234261 -234306  234312      15
  234255  234261 -234306  234312      16  234255  234261 -234306  234312      17
  234261  234306  234312  234318      18  234267  234261  234306  234312      19
  234267  234261 -234306  234312      20  234267  234261 -234306  234312      21
  234267  234261 -234306  234312      17  234273  234267  234261  234255      22
  234273  234267 -234261  234255      23  234273  234267 -234261  234255      24
  234273  234267 -234261  234255      25  234285  234267  234261  234255      64
  234285  234267 -234261  234255      65  234285  234267 -234261  234255      66
  234285  234267 -234261  234255      67  234294  234285  234267  234261      68
  234294  234285 -234267  234261      69  234294  234285 -234267  234261      70
  234294  234285 -234267  234261      71  234294  234285  234267  234273      72
  234294  234285 -234267  234273      73  234294  234285 -234267  234273      70
  234294  234285 -234267  234273      74  234306  234261  234267  234273      28
  234306  234261 -234267  234273      29  234306  234261 -234267  234273      24
  234306  234261 -234267  234273      30  234306  234261  234267  234285      75
  234306  234261 -234267  234285      76  234306  234261 -234267  234285      66
  234306  234261 -234267  234285      77  234306  234312  234318  234324      31
  234306  234312 -234318  234324      32  234306  234312 -234318  234324      33
  234306  234312 -234318  234324      17  234306  234312  234318  234351       7
  234306  234312 -234318  234351      34  234306  234312 -234318  234351      35
  234306  234312 -234318  234351      17  234309  234306  234261  234255       1
  234309  234306  234261  234267       1  234309  234306  234312  234318      18
  234198  234204  234249  234255      14  234198  234204 -234249  234255      15
  234198  234204 -234249  234255      16  234198  234204 -234249  234255      17
  234204  234249  234255  234261      18  234210  234204  234249  234255      19
  234210  234204 -234249  234255      20  234210  234204 -234249  234255      21
  234210  234204 -234249  234255      17  234216  234210  234204  234198      22
  234216  234210 -234204  234198      23  234216  234210 -234204  234198      24
  234216  234210 -234204  234198      25  234228  234210  234204  234198      64
  234228  234210 -234204  234198      65  234228  234210 -234204  234198      66
  234228  234210 -234204  234198      67  234237  234228  234210  234204      68
  234237  234228 -234210  234204      69  234237  234228 -234210  234204      70
  234237  234228 -234210  234204      71  234237  234228  234210  234216      72
  234237  234228 -234210  234216      73  234237  234228 -234210  234216      70
  234237  234228 -234210  234216      74  234249  234204  234210  234216      28
  234249  234204 -234210  234216      29  234249  234204 -234210  234216      24
  234249  234204 -234210  234216      30  234249  234204  234210  234228      75
  234249  234204 -234210  234228      76  234249  234204 -234210  234228      66
  234249  234204 -234210  234228      77  234249  234255  234261  234267      31
  234249  234255 -234261  234267      32  234249  234255 -234261  234267      33
  234249  234255 -234261  234267      17  234249  234255  234261  234306       7
  234249  234255 -234261  234306      34  234249  234255 -234261  234306      35
  234249  234255 -234261  234306      17  234252  234249  234204  234198       1
  234252  234249  234204  234210       1  234252  234249  234255  234261      18
  234153  234159  234192  234198      14  234153  234159 -234192  234198      15
  234153  234159 -234192  234198      16  234153  234159 -234192  234198      17
  234159  234192  234198  234204      18  234165  234159  234192  234198      19
  234165  234159 -234192  234198      20  234165  234159 -234192  234198      21
  234165  234159 -234192  234198      17  234174  234165  234159  234153      95
  234174  234165 -234159  234153      96  234174  234165 -234159  234153      55
  234174  234165 -234159  234153      97  234183  234174  234165  234159      98
  234183  234174 -234165  234159      99  234183  234174 -234165  234159     100
  234183  234174 -234165  234159     101  234186  234183  234174  234165     102
  234186  234183 -234174  234165     103  234189  234183  234174  234165     102
  234189  234183 -234174  234165     103  234192  234159  234165  234174     104
  234192  234159 -234165  234174     105  234192  234159 -234165  234174      55
  234192  234159 -234165  234174     106  234192  234198  234204  234210      31
  234192  234198 -234204  234210      32  234192  234198 -234204  234210      33
  234192  234198 -234204  234210      17  234192  234198  234204  234249       7
  234192  234198 -234204  234249      34  234192  234198 -234204  234249      35
  234192  234198 -234204  234249      17  234195  234192  234159  234153       1
  234195  234192  234159  234165       1  234195  234192  234198  234204      18
  234102  234108  234147  234153      14  234102  234108 -234147  234153      15
  234102  234108 -234147  234153      16  234102  234108 -234147  234153      17
  234108  234147  234153  234159      18  234114  234108  234147  234153      19
  234114  234108 -234147  234153      20  234114  234108 -234147  234153      21
  234114  234108 -234147  234153      17  234123  234114  234108  234102      95
  234123  234114 -234108  234102      96  234123  234114 -234108  234102      55
  234123  234114 -234108  234102      97  234132  234123  234114  234108     119
  234132  234123 -234114  234108     120  234132  234123 -234114  234108     121
  234132  234123 -234114  234108     122  234135  234132  234123  234114       7
  234138  234132  234123  234114     123  234138  234132 -234123  234114     124
  234138  234132 -234123  234114     125  234138  234132 -234123  234114     126
  234147  234108  234114  234123     104  234147  234108 -234114  234123     105
  234147  234108 -234114  234123      55  234147  234108 -234114  234123     106
  234147  234153  234159  234165      31  234147  234153 -234159  234165      32
  234147  234153 -234159  234165      33  234147  234153 -234159  234165      17
  234147  234153  234159  234192       7  234147  234153 -234159  234192      34
  234147  234153 -234159  234192      35  234147  234153 -234159  234192      17
  234150  234147  234108  234102       1  234150  234147  234108  234114       1
  234150  234147  234153  234159      18  234045  234051  234096  234102      14
  234045  234051 -234096  234102      15  234045  234051 -234096  234102      16
  234045  234051 -234096  234102      17  234051  234096  234102  234108      18
  234057  234051  234096  234102      19  234057  234051 -234096  234102      20
  234057  234051 -234096  234102      21  234057  234051 -234096  234102      17
  234063  234057  234051  234045      22  234063  234057 -234051  234045      23
  234063  234057 -234051  234045      24  234063  234057 -234051  234045      25
  234075  234057  234051  234045      64  234075  234057 -234051  234045      65
  234075  234057 -234051  234045      66  234075  234057 -234051  234045      67
  234084  234075  234057  234051      68  234084  234075 -234057  234051      69
  234084  234075 -234057  234051      70  234084  234075 -234057  234051      71
  234084  234075  234057  234063      72  234084  234075 -234057  234063      73
  234084  234075 -234057  234063      70  234084  234075 -234057  234063      74
  234096  234051  234057  234063      28  234096  234051 -234057  234063      29
  234096  234051 -234057  234063      24  234096  234051 -234057  234063      30
  234096  234051  234057  234075      75  234096  234051 -234057  234075      76
  234096  234051 -234057  234075      66  234096  234051 -234057  234075      77
  234096  234102  234108  234114      31  234096  234102 -234108  234114      32
  234096  234102 -234108  234114      33  234096  234102 -234108  234114      17
  234096  234102  234108  234147       7  234096  234102 -234108  234147      34
  234096  234102 -234108  234147      35  234096  234102 -234108  234147      17
  234099  234096  234051  234045       1  234099  234096  234051  234057       1
  234099  234096  234102  234108      18  233973  233979  234039  234045      14
  233973  233979 -234039  234045      15  233973  233979 -234039  234045      16
  233973  233979 -234039  234045      17  233979  234039  234045  234051      18
  233985  233979  234039  234045      19  233985  233979 -234039  234045      20
  233985  233979 -234039  234045      21  233985  233979 -234039  234045      17
  233994  233985  233979  233973       2  234003  233994  233985  233979      50
  234003  233994 -233985  233979      51  234003  233994 -233985  233979      52
  234012  234003  233994  233985       2  234018  234012  234003  233994       7
  234018  234012 -234003  233994       9  234021  234018  234012  234003      78
  234021  234018 -234012  234003      17  234030  234018  234012  234003      78
  234030  234018 -234012  234003      17  234039  233979  233985  233994       2
  234039  234045  234051  234057      31  234039  234045 -234051  234057      32
  234039  234045 -234051  234057      33  234039  234045 -234051  234057      17
  234039  234045  234051  234096       7  234039  234045 -234051  234096      34
  234039  234045 -234051  234096      35  234039  234045 -234051  234096      17
  234042  234039  233979  233973       1  234042  234039  233979  233985       1
  234042  234039  234045  234051      18  233907  233913  233967  233973      14
  233907  233913 -233967  233973      15  233907  233913 -233967  233973      16
  233907  233913 -233967  233973      17  233913  233967  233973  233979      18
  233919  233913  233967  233973      19  233919  233913 -233967  233973      20
  233919  233913 -233967  233973      21  233919  233913 -233967  233973      17
  233928  233919  233913  233907       2  233937  233928  233919  233913      50
  233937  233928 -233919  233913      51  233937  233928 -233919  233913      52
  233946  233937  233928  233919      50  233946  233937 -233928  233919      51
  233946  233937 -233928  233919      52  233955  233946  233937  233928       2
  233967  233913  233919  233928       2  233967  233973  233979  233985      31
  233967  233973 -233979  233985      32  233967  233973 -233979  233985      33
  233967  233973 -233979  233985      17  233967  233973  233979  234039       7
  233967  233973 -233979  234039      34  233967  233973 -233979  234039      35
  233967  233973 -233979  234039      17  233970  233967  233913  233907       1
  233970  233967  233913  233919       1  233970  233967  233973  233979      18
  233862  233868  233901  233907      14  233862  233868 -233901  233907      15
  233862  233868 -233901  233907      16  233862  233868 -233901  233907      17
  233868  233901  233907  233913      18  233874  233868  233901  233907      19
  233874  233868 -233901  233907      20  233874  233868 -233901  233907      21
  233874  233868 -233901  233907      17  233883  233874  233868  233862      95
  233883  233874 -233868  233862      96  233883  233874 -233868  233862      55
  233883  233874 -233868  233862      97  233892  233883  233874  233868      98
  233892  233883 -233874  233868      99  233892  233883 -233874  233868     100
  233892  233883 -233874  233868     101  233895  233892  233883  233874     102
  233895  233892 -233883  233874     103  233898  233892  233883  233874     102
  233898  233892 -233883  233874     103  233901  233868  233874  233883     104
  233901  233868 -233874  233883     105  233901  233868 -233874  233883      55
  233901  233868 -233874  233883     106  233901  233907  233913  233919      31
  233901  233907 -233913  233919      32  233901  233907 -233913  233919      33
  233901  233907 -233913  233919      17  233901  233907  233913  233967       7
  233901  233907 -233913  233967      34  233901  233907 -233913  233967      35
  233901  233907 -233913  233967      17  233904  233901  233868  233862       1
  233904  233901  233868  233874       1  233904  233901  233907  233913      18
  233805  233811  233856  233862      14  233805  233811 -233856  233862      15
  233805  233811 -233856  233862      16  233805  233811 -233856  233862      17
  233811  233856  233862  233868      18  233817  233811  233856  233862      19
  233817  233811 -233856  233862      20  233817  233811 -233856  233862      21
  233817  233811 -233856  233862      17  233823  233817  233811  233805      22
  233823  233817 -233811  233805      23  233823  233817 -233811  233805      24
  233823  233817 -233811  233805      25  233835  233817  233811  233805      64
  233835  233817 -233811  233805      65  233835  233817 -233811  233805      66
  233835  233817 -233811  233805      67  233844  233835  233817  233811      68
  233844  233835 -233817  233811      69  233844  233835 -233817  233811      70
  233844  233835 -233817  233811      71  233844  233835  233817  233823      72
  233844  233835 -233817  233823      73  233844  233835 -233817  233823      70
  233844  233835 -233817  233823      74  233856  233811  233817  233823      28
  233856  233811 -233817  233823      29  233856  233811 -233817  233823      24
  233856  233811 -233817  233823      30  233856  233811  233817  233835      75
  233856  233811 -233817  233835      76  233856  233811 -233817  233835      66
  233856  233811 -233817  233835      77  233856  233862  233868  233874      31
  233856  233862 -233868  233874      32  233856  233862 -233868  233874      33
  233856  233862 -233868  233874      17  233856  233862  233868  233901       7
  233856  233862 -233868  233901      34  233856  233862 -233868  233901      35
  233856  233862 -233868  233901      17  233859  233856  233811  233805       1
  233859  233856  233811  233817       1  233859  233856  233862  233868      18
  233754  233760  233799  233805      14  233754  233760 -233799  233805      15
  233754  233760 -233799  233805      16  233754  233760 -233799  233805      17
  233760  233799  233805  233811      18  233766  233760  233799  233805      19
  233766  233760 -233799  233805      20  233766  233760 -233799  233805      21
  233766  233760 -233799  233805      17  233775  233766  233760  233754      95
  233775  233766 -233760  233754      96  233775  233766 -233760  233754      55
  233775  233766 -233760  233754      97  233784  233775  233766  233760     119
  233784  233775 -233766  233760     120  233784  233775 -233766  233760     121
  233784  233775 -233766  233760     122  233787  233784  233775  233766       7
  233790  233784  233775  233766     123  233790  233784 -233775  233766     124
  233790  233784 -233775  233766     125  233790  233784 -233775  233766     126
  233799  233760  233766  233775     104  233799  233760 -233766  233775     105
  233799  233760 -233766  233775      55  233799  233760 -233766  233775     106
  233799  233805  233811  233817      31  233799  233805 -233811  233817      32
  233799  233805 -233811  233817      33  233799  233805 -233811  233817      17
  233799  233805  233811  233856       7  233799  233805 -233811  233856      34
  233799  233805 -233811  233856      35  233799  233805 -233811  233856      17
  233802  233799  233760  233754       1  233802  233799  233760  233766       1
  233802  233799  233805  233811      18  233724  233730  233748  233754      14
  233724  233730 -233748  233754      15  233724  233730 -233748  233754      16
  233724  233730 -233748  233754      17  233730  233748  233754  233760      18
  233736  233730  233748  233754      19  233736  233730 -233748  233754      20
  233736  233730 -233748  233754      21  233736  233730 -233748  233754      17
  233748  233754  233760  233766      31  233748  233754 -233760  233766      32
  233748  233754 -233760  233766      33  233748  233754 -233760  233766      17
  233748  233754  233760  233799       7  233748  233754 -233760  233799      34
  233748  233754 -233760  233799      35  233748  233754 -233760  233799      17
  233751  233748  233730  233724       1  233751  233748  233730  233736       1
  233751  233748  233754  233760      18  233658  233664  233718  233724      14
  233658  233664 -233718  233724      15  233658  233664 -233718  233724      16
  233658  233664 -233718  233724      17  233664  233718  233724  233730      18
  233670  233664  233718  233724      19  233670  233664 -233718  233724      20
  233670  233664 -233718  233724      21  233670  233664 -233718  233724      17
  233679  233670  233664  233658       2  233688  233679  233670  233664      50
  233688  233679 -233670  233664      51  233688  233679 -233670  233664      52
  233697  233688  233679  233670      50  233697  233688 -233679  233670      51
  233697  233688 -233679  233670      52  233706  233697  233688  233679       2
  233718  233664  233670  233679       2  233718  233724  233730  233736      31
  233718  233724 -233730  233736      32  233718  233724 -233730  233736      33
  233718  233724 -233730  233736      17  233718  233724  233730  233748       7
  233718  233724 -233730  233748      34  233718  233724 -233730  233748      35
  233718  233724 -233730  233748      17  233721  233718  233664  233658       1
  233721  233718  233664  233670       1  233721  233718  233724  233730      18
  233622  233628  233652  233658      14  233622  233628 -233652  233658      15
  233622  233628 -233652  233658      16  233622  233628 -233652  233658      17
  233628  233652  233658  233664      18  233634  233628  233652  233658      19
  233634  233628 -233652  233658      20  233634  233628 -233652  233658      21
  233634  233628 -233652  233658      17  233643  233634  233628  233622       3
  233643  233634 -233628  233622       4  233643  233634 -233628  233622       5
  233643  233634 -233628  233622       6  233646  233643  233634  233628       7
  233646  233643 -233634  233628       8  233646  233643 -233634  233628       9
  233646  233643 -233634  233628      10  233649  233643  233634  233628       7
  233649  233643 -233634  233628       8  233649  233643 -233634  233628       9
  233649  233643 -233634  233628      10  233652  233628  233634  233643      11
  233652  233628 -233634  233643      12  233652  233628 -233634  233643       5
  233652  233628 -233634  233643      13  233652  233658  233664  233670      31
  233652  233658 -233664  233670      32  233652  233658 -233664  233670      33
  233652  233658 -233664  233670      17  233652  233658  233664  233718       7
  233652  233658 -233664  233718      34  233652  233658 -233664  233718      35
  233652  233658 -233664  233718      17  233655  233652  233628  233622       1
  233655  233652  233628  233634       1  233655  233652  233658  233664      18
  233601  233607  233616  233622      14  233601  233607 -233616  233622      15
  233601  233607 -233616  233622      16  233601  233607 -233616  233622      17
  233607  233616  233622  233628      18  233616  233622  233628  233634      31
  233616  233622 -233628  233634      32  233616  233622 -233628  233634      33
  233616  233622 -233628  233634      17  233616  233622  233628  233652       7
  233616  233622 -233628  233652      34  233616  233622 -233628  233652      35
  233616  233622 -233628  233652      17  233619  233616  233607  233601       1
  233619  233616  233622  233628      18  233535  233541  233595  233601      14
  233535  233541 -233595  233601      15  233535  233541 -233595  233601      16
  233535  233541 -233595  233601      17  233541  233595  233601  233607      18
  233547  233541  233595  233601      19  233547  233541 -233595  233601      20
  233547  233541 -233595  233601      21  233547  233541 -233595  233601      17
  233556  233547  233541  233535       2  233565  233556  233547  233541      50
  233565  233556 -233547  233541      51  233565  233556 -233547  233541      52
  233574  233565  233556  233547      50  233574  233565 -233556  233547      51
  233574  233565 -233556  233547      52  233583  233574  233565  233556       2
  233595  233541  233547  233556       2  233595  233601  233607  233616       7
  233595  233601 -233607  233616      34  233595  233601 -233607  233616      35
  233595  233601 -233607  233616      17  233598  233595  233541  233535       1
  233598  233595  233541  233547       1  233598  233595  233601  233607      18
  233514  233520  233529  233535      14  233514  233520 -233529  233535      15
  233514  233520 -233529  233535      16  233514  233520 -233529  233535      17
  233520  233529  233535  233541      18  233529  233535  233541  233547      31
  233529  233535 -233541  233547      32  233529  233535 -233541  233547      33
  233529  233535 -233541  233547      17  233529  233535  233541  233595       7
  233529  233535 -233541  233595      34  233529  233535 -233541  233595      35
  233529  233535 -233541  233595      17  233532  233529  233520  233514       1
  233532  233529  233535  233541      18  233448  233454  233508  233514      14
  233448  233454 -233508  233514      15  233448  233454 -233508  233514      16
  233448  233454 -233508  233514      17  233454  233508  233514  233520      18
  233460  233454  233508  233514      19  233460  233454 -233508  233514      20
  233460  233454 -233508  233514      21  233460  233454 -233508  233514      17
  233469  233460  233454  233448       2  233478  233469  233460  233454      50
  233478  233469 -233460  233454      51  233478  233469 -233460  233454      52
  233487  233478  233469  233460      50  233487  233478 -233469  233460      51
  233487  233478 -233469  233460      52  233496  233487  233478  233469       2
  233508  233454  233460  233469       2  233508  233514  233520  233529       7
  233508  233514 -233520  233529      34  233508  233514 -233520  233529      35
  233508  233514 -233520  233529      17  233511  233508  233454  233448       1
  233511  233508  233454  233460       1  233511  233508  233514  233520      18
  233391  233397  233442  233448      14  233391  233397 -233442  233448      15
  233391  233397 -233442  233448      16  233391  233397 -233442  233448      17
  233397  233442  233448  233454      18  233403  233397  233442  233448      19
  233403  233397 -233442  233448      20  233403  233397 -233442  233448      21
  233403  233397 -233442  233448      17  233412  233403  233397  233391      53
  233412  233403 -233397  233391      54  233412  233403 -233397  233391      55
  233412  233403 -233397  233391      56  233418  233412  233403  233397      57
  233418  233412 -233403  233397      58  233418  233412 -233403  233397      59
  233418  233412 -233403  233397      60  233430  233412  233403  233397      57
  233430  233412 -233403  233397      58  233430  233412 -233403  233397      59
  233430  233412 -233403  233397      60  233442  233397  233403  233412      61
  233442  233397 -233403  233412      62  233442  233397 -233403  233412      55
  233442  233397 -233403  233412      63  233442  233448  233454  233460      31
  233442  233448 -233454  233460      32  233442  233448 -233454  233460      33
  233442  233448 -233454  233460      17  233442  233448  233454  233508       7
  233442  233448 -233454  233508      34  233442  233448 -233454  233508      35
  233442  233448 -233454  233508      17  233445  233442  233397  233391       1
  233445  233442  233397  233403       1  233445  233442  233448  233454      18
  233334  233340  233385  233391      14  233334  233340 -233385  233391      15
  233334  233340 -233385  233391      16  233334  233340 -233385  233391      17
  233340  233385  233391  233397      18  233346  233340  233385  233391      19
  233346  233340 -233385  233391      20  233346  233340 -233385  233391      21
  233346  233340 -233385  233391      17  233355  233346  233340  233334      53
  233355  233346 -233340  233334      54  233355  233346 -233340  233334      55
  233355  233346 -233340  233334      56  233361  233355  233346  233340      57
  233361  233355 -233346  233340      58  233361  233355 -233346  233340      59
  233361  233355 -233346  233340      60  233373  233355  233346  233340      57
  233373  233355 -233346  233340      58  233373  233355 -233346  233340      59
  233373  233355 -233346  233340      60  233385  233340  233346  233355      61
  233385  233340 -233346  233355      62  233385  233340 -233346  233355      55
  233385  233340 -233346  233355      63  233385  233391  233397  233403      31
  233385  233391 -233397  233403      32  233385  233391 -233397  233403      33
  233385  233391 -233397  233403      17  233385  233391  233397  233442       7
  233385  233391 -233397  233442      34  233385  233391 -233397  233442      35
  233385  233391 -233397  233442      17  233388  233385  233340  233334       1
  233388  233385  233340  233346       1  233388  233385  233391  233397      18
  233283  233289  233328  233334      14  233283  233289 -233328  233334      15
  233283  233289 -233328  233334      16  233283  233289 -233328  233334      17
  233289  233328  233334  233340      18  233295  233289  233328  233334      19
  233295  233289 -233328  233334      20  233295  233289 -233328  233334      21
  233295  233289 -233328  233334      17  233304  233295  233289  233283      95
  233304  233295 -233289  233283      96  233304  233295 -233289  233283      55
  233304  233295 -233289  233283      97  233313  233304  233295  233289     127
  233313  233304 -233295  233289     128  233313  233304 -233295  233289     129
  233313  233304 -233295  233289     130  233316  233313  233304  233295     131
  233316  233313 -233304  233295     132  233316  233313 -233304  233295     133
  233316  233313 -233304  233295     134  233328  233289  233295  233304     104
  233328  233289 -233295  233304     105  233328  233289 -233295  233304      55
  233328  233289 -233295  233304     106  233328  233334  233340  233346      31
  233328  233334 -233340  233346      32  233328  233334 -233340  233346      33
  233328  233334 -233340  233346      17  233328  233334  233340  233385       7
  233328  233334 -233340  233385      34  233328  233334 -233340  233385      35
  233328  233334 -233340  233385      17  233331  233328  233289  233283       1
  233331  233328  233289  233295       1  233331  233328  233334  233340      18
  233253  233259  233277  233283      14  233253  233259 -233277  233283      15
  233253  233259 -233277  233283      16  233253  233259 -233277  233283      17
  233259  233277  233283  233289      18  233265  233259  233277  233283      19
  233265  233259 -233277  233283      20  233265  233259 -233277  233283      21
  233265  233259 -233277  233283      17  233277  233283  233289  233295      31
  233277  233283 -233289  233295      32  233277  233283 -233289  233295      33
  233277  233283 -233289  233295      17  233277  233283  233289  233328       7
  233277  233283 -233289  233328      34  233277  233283 -233289  233328      35
  233277  233283 -233289  233328      17  233280  233277  233259  233253       1
  233280  233277  233259  233265       1  233280  233277  233283  233289      18
  233217  233223  233247  233253      14  233217  233223 -233247  233253      15
  233217  233223 -233247  233253      16  233217  233223 -233247  233253      17
  233223  233247  233253  233259      18  233229  233223  233247  233253      19
  233229  233223 -233247  233253      20  233229  233223 -233247  233253      21
  233229  233223 -233247  233253      17  233238  233229  233223  233217       3
  233238  233229 -233223  233217       4  233238  233229 -233223  233217       5
  233238  233229 -233223  233217       6  233241  233238  233229  233223       7
  233241  233238 -233229  233223       8  233241  233238 -233229  233223       9
  233241  233238 -233229  233223      10  233244  233238  233229  233223       7
  233244  233238 -233229  233223       8  233244  233238 -233229  233223       9
  233244  233238 -233229  233223      10  233247  233223  233229  233238      11
  233247  233223 -233229  233238      12  233247  233223 -233229  233238       5
  233247  233223 -233229  233238      13  233247  233253  233259  233265      31
  233247  233253 -233259  233265      32  233247  233253 -233259  233265      33
  233247  233253 -233259  233265      17  233247  233253  233259  233277       7
  233247  233253 -233259  233277      34  233247  233253 -233259  233277      35
  233247  233253 -233259  233277      17  233250  233247  233223  233217       1
  233250  233247  233223  233229       1  233250  233247  233253  233259      18
  233181  233187  233211  233217      14  233181  233187 -233211  233217      15
  233181  233187 -233211  233217      16  233181  233187 -233211  233217      17
  233187  233211  233217  233223      18  233193  233187  233211  233217      19
  233193  233187 -233211  233217      20  233193  233187 -233211  233217      21
  233193  233187 -233211  233217      17  233202  233193  233187  233181       3
  233202  233193 -233187  233181       4  233202  233193 -233187  233181       5
  233202  233193 -233187  233181       6  233205  233202  233193  233187       7
  233205  233202 -233193  233187       8  233205  233202 -233193  233187       9
  233205  233202 -233193  233187      10  233208  233202  233193  233187       7
  233208  233202 -233193  233187       8  233208  233202 -233193  233187       9
  233208  233202 -233193  233187      10  233211  233187  233193  233202      11
  233211  233187 -233193  233202      12  233211  233187 -233193  233202       5
  233211  233187 -233193  233202      13  233211  233217  233223  233229      31
  233211  233217 -233223  233229      32  233211  233217 -233223  233229      33
  233211  233217 -233223  233229      17  233211  233217  233223  233247       7
  233211  233217 -233223  233247      34  233211  233217 -233223  233247      35
  233211  233217 -233223  233247      17  233214  233211  233187  233181       1
  233214  233211  233187  233193       1  233214  233211  233217  233223      18
  233115  233121  233175  233181      14  233115  233121 -233175  233181      15
  233115  233121 -233175  233181      16  233115  233121 -233175  233181      17
  233121  233175  233181  233187      18  233127  233121  233175  233181      19
  233127  233121 -233175  233181      20  233127  233121 -233175  233181      21
  233127  233121 -233175  233181      17  233136  233127  233121  233115       2
  233145  233136  233127  233121      50  233145  233136 -233127  233121      51
  233145  233136 -233127  233121      52  233154  233145  233136  233127      50
  233154  233145 -233136  233127      51  233154  233145 -233136  233127      52
  233163  233154  233145  233136       2  233175  233121  233127  233136       2
  233175  233181  233187  233193      31  233175  233181 -233187  233193      32
  233175  233181 -233187  233193      33  233175  233181 -233187  233193      17
  233175  233181  233187  233211       7  233175  233181 -233187  233211      34
  233175  233181 -233187  233211      35  233175  233181 -233187  233211      17
  233178  233175  233121  233115       1  233178  233175  233121  233127       1
  233178  233175  233181  233187      18  233073  233079  233109  233115      14
  233073  233079 -233109  233115      15  233073  233079 -233109  233115      16
  233073  233079 -233109  233115      17  233079  233109  233115  233121      18
  233085  233079  233109  233115      19  233085  233079 -233109  233115      20
  233085  233079 -233109  233115      21  233085  233079 -233109  233115      17
  233091  233085  233079  233073      22  233091  233085 -233079  233073      23
  233091  233085 -233079  233073      24  233091  233085 -233079  233073      25
  233103  233085  233079  233073      79  233103  233085 -233079  233073      80
  233103  233085 -233079  233073      81  233103  233085 -233079  233073      82
  233109  233079  233085  233091      28  233109  233079 -233085  233091      29
  233109  233079 -233085  233091      24  233109  233079 -233085  233091      30
  233109  233079  233085  233103      92  233109  233079 -233085  233103      93
  233109  233079 -233085  233103      81  233109  233079 -233085  233103      94
  233109  233115  233121  233127      31  233109  233115 -233121  233127      32
  233109  233115 -233121  233127      33  233109  233115 -233121  233127      17
  233109  233115  233121  233175       7  233109  233115 -233121  233175      34
  233109  233115 -233121  233175      35  233109  233115 -233121  233175      17
  233112  233109  233079  233073       1  233112  233109  233079  233085       1
  233112  233109  233115  233121      18  233025  233031  233067  233073      14
  233025  233031 -233067  233073      15  233025  233031 -233067  233073      16
  233025  233031 -233067  233073      17  233031  233067  233073  233079      18
  233037  233031  233067  233073      19  233037  233031 -233067  233073      20
  233037  233031 -233067  233073      21  233037  233031 -233067  233073      17
  233043  233037  233031  233025      22  233043  233037 -233031  233025      23
  233043  233037 -233031  233025      24  233043  233037 -233031  233025      25
  233055  233037  233031  233025      22  233055  233037 -233031  233025      23
  233055  233037 -233031  233025      24  233055  233037 -233031  233025      25
  233067  233031  233037  233043      28  233067  233031 -233037  233043      29
  233067  233031 -233037  233043      24  233067  233031 -233037  233043      30
  233067  233031  233037  233055      28  233067  233031 -233037  233055      29
  233067  233031 -233037  233055      24  233067  233031 -233037  233055      30
  233067  233073  233079  233085      31  233067  233073 -233079  233085      32
  233067  233073 -233079  233085      33  233067  233073 -233079  233085      17
  233067  233073  233079  233109       7  233067  233073 -233079  233109      34
  233067  233073 -233079  233109      35  233067  233073 -233079  233109      17
  233070  233067  233031  233025       1  233070  233067  233031  233037       1
  233070  233067  233073  233079      18  232968  232974  233019  233025      14
  232968  232974 -233019  233025      15  232968  232974 -233019  233025      16
  232968  232974 -233019  233025      17  232974  233019  233025  233031      18
  232980  232974  233019  233025      19  232980  232974 -233019  233025      20
  232980  232974 -233019  233025      21  232980  232974 -233019  233025      17
  232986  232980  232974  232968      22  232986  232980 -232974  232968      23
  232986  232980 -232974  232968      24  232986  232980 -232974  232968      25
  232998  232980  232974  232968      64  232998  232980 -232974  232968      65
  232998  232980 -232974  232968      66  232998  232980 -232974  232968      67
  233007  232998  232980  232974      68  233007  232998 -232980  232974      69
  233007  232998 -232980  232974      70  233007  232998 -232980  232974      71
  233007  232998  232980  232986      72  233007  232998 -232980  232986      73
  233007  232998 -232980  232986      70  233007  232998 -232980  232986      74
  233019  232974  232980  232986      28  233019  232974 -232980  232986      29
  233019  232974 -232980  232986      24  233019  232974 -232980  232986      30
  233019  232974  232980  232998      75  233019  232974 -232980  232998      76
  233019  232974 -232980  232998      66  233019  232974 -232980  232998      77
  233019  233025  233031  233037      31  233019  233025 -233031  233037      32
  233019  233025 -233031  233037      33  233019  233025 -233031  233037      17
  233019  233025  233031  233067       7  233019  233025 -233031  233067      34
  233019  233025 -233031  233067      35  233019  233025 -233031  233067      17
  233022  233019  232974  232968       1  233022  233019  232974  232980       1
  233022  233019  233025  233031      18  232920  232926  232962  232968      14
  232920  232926 -232962  232968      15  232920  232926 -232962  232968      16
  232920  232926 -232962  232968      17  232926  232962  232968  232974      18
  232932  232926  232962  232968      19  232932  232926 -232962  232968      20
  232932  232926 -232962  232968      21  232932  232926 -232962  232968      17
  232938  232932  232926  232920      22  232938  232932 -232926  232920      23
  232938  232932 -232926  232920      24  232938  232932 -232926  232920      25
  232950  232932  232926  232920      22  232950  232932 -232926  232920      23
  232950  232932 -232926  232920      24  232950  232932 -232926  232920      25
  232962  232926  232932  232938      28  232962  232926 -232932  232938      29
  232962  232926 -232932  232938      24  232962  232926 -232932  232938      30
  232962  232926  232932  232950      28  232962  232926 -232932  232950      29
  232962  232926 -232932  232950      24  232962  232926 -232932  232950      30
  232962  232968  232974  232980      31  232962  232968 -232974  232980      32
  232962  232968 -232974  232980      33  232962  232968 -232974  232980      17
  232962  232968  232974  233019       7  232962  232968 -232974  233019      34
  232962  232968 -232974  233019      35  232962  232968 -232974  233019      17
  232965  232962  232926  232920       1  232965  232962  232926  232932       1
  232965  232962  232968  232974      18  232875  232881  232914  232920      14
  232875  232881 -232914  232920      15  232875  232881 -232914  232920      16
  232875  232881 -232914  232920      17  232881  232914  232920  232926      18
  232887  232881  232914  232920      19  232887  232881 -232914  232920      20
  232887  232881 -232914  232920      21  232887  232881 -232914  232920      17
  232896  232887  232881  232875      95  232896  232887 -232881  232875      96
  232896  232887 -232881  232875      55  232896  232887 -232881  232875      97
  232905  232896  232887  232881      98  232905  232896 -232887  232881      99
  232905  232896 -232887  232881     100  232905  232896 -232887  232881     101
  232908  232905  232896  232887     102  232908  232905 -232896  232887     103
  232911  232905  232896  232887     102  232911  232905 -232896  232887     103
  232914  232881  232887  232896     104  232914  232881 -232887  232896     105
  232914  232881 -232887  232896      55  232914  232881 -232887  232896     106
  232914  232920  232926  232932      31  232914  232920 -232926  232932      32
  232914  232920 -232926  232932      33  232914  232920 -232926  232932      17
  232914  232920  232926  232962       7  232914  232920 -232926  232962      34
  232914  232920 -232926  232962      35  232914  232920 -232926  232962      17
  232917  232914  232881  232875       1  232917  232914  232881  232887       1
  232917  232914  232920  232926      18  232854  232860  232869  232875      14
  232854  232860 -232869  232875      15  232854  232860 -232869  232875      16
  232854  232860 -232869  232875      17  232860  232869  232875  232881      18
  232869  232875  232881  232887      31  232869  232875 -232881  232887      32
  232869  232875 -232881  232887      33  232869  232875 -232881  232887      17
  232869  232875  232881  232914       7  232869  232875 -232881  232914      34
  232869  232875 -232881  232914      35  232869  232875 -232881  232914      17
  232872  232869  232860  232854       1  232872  232869  232875  232881      18
  232806  232812  232848  232854      14  232806  232812 -232848  232854      15
  232806  232812 -232848  232854      16  232806  232812 -232848  232854      17
  232812  232848  232854  232860      18  232818  232812  232848  232854      19
  232818  232812 -232848  232854      20  232818  232812 -232848  232854      21
  232818  232812 -232848  232854      17  232824  232818  232812  232806      22
  232824  232818 -232812  232806      23  232824  232818 -232812  232806      24
  232824  232818 -232812  232806      25  232836  232818  232812  232806      22
  232836  232818 -232812  232806      23  232836  232818 -232812  232806      24
  232836  232818 -232812  232806      25  232848  232812  232818  232824      28
  232848  232812 -232818  232824      29  232848  232812 -232818  232824      24
  232848  232812 -232818  232824      30  232848  232812  232818  232836      28
  232848  232812 -232818  232836      29  232848  232812 -232818  232836      24
  232848  232812 -232818  232836      30  232848  232854  232860  232869       7
  232848  232854 -232860  232869      34  232848  232854 -232860  232869      35
  232848  232854 -232860  232869      17  232851  232848  232812  232806       1
  232851  232848  232812  232818       1  232851  232848  232854  232860      18
  232740  232746  232800  232806      14  232740  232746 -232800  232806      15
  232740  232746 -232800  232806      16  232740  232746 -232800  232806      17
  232746  232800  232806  232812      18  232752  232746  232800  232806      19
  232752  232746 -232800  232806      20  232752  232746 -232800  232806      21
  232752  232746 -232800  232806      17  232761  232752  232746  232740       2
  232770  232761  232752  232746      50  232770  232761 -232752  232746      51
  232770  232761 -232752  232746      52  232779  232770  232761  232752      50
  232779  232770 -232761  232752      51  232779  232770 -232761  232752      52
  232788  232779  232770  232761       2  232800  232746  232752  232761       2
  232800  232806  232812  232818      31  232800  232806 -232812  232818      32
  232800  232806 -232812  232818      33  232800  232806 -232812  232818      17
  232800  232806  232812  232848       7  232800  232806 -232812  232848      34
  232800  232806 -232812  232848      35  232800  232806 -232812  232848      17
  232803  232800  232746  232740       1  232803  232800  232746  232752       1
  232803  232800  232806  232812      18  232719  232725  232734  232740      14
  232719  232725 -232734  232740      15  232719  232725 -232734  232740      16
  232719  232725 -232734  232740      17  232725  232734  232740  232746      18
  232734  232740  232746  232752      31  232734  232740 -232746  232752      32
  232734  232740 -232746  232752      33  232734  232740 -232746  232752      17
  232734  232740  232746  232800       7  232734  232740 -232746  232800      34
  232734  232740 -232746  232800      35  232734  232740 -232746  232800      17
  232737  232734  232725  232719       1  232737  232734  232740  232746      18
  232662  232668  232713  232719      14  232662  232668 -232713  232719      15
  232662  232668 -232713  232719      16  232662  232668 -232713  232719      17
  232668  232713  232719  232725      18  232674  232668  232713  232719      19
  232674  232668 -232713  232719      20  232674  232668 -232713  232719      21
  232674  232668 -232713  232719      17  232683  232674  232668  232662      53
  232683  232674 -232668  232662      54  232683  232674 -232668  232662      55
  232683  232674 -232668  232662      56  232689  232683  232674  232668      57
  232689  232683 -232674  232668      58  232689  232683 -232674  232668      59
  232689  232683 -232674  232668      60  232701  232683  232674  232668      57
  232701  232683 -232674  232668      58  232701  232683 -232674  232668      59
  232701  232683 -232674  232668      60  232713  232668  232674  232683      61
  232713  232668 -232674  232683      62  232713  232668 -232674  232683      55
  232713  232668 -232674  232683      63  232713  232719  232725  232734       7
  232713  232719 -232725  232734      34  232713  232719 -232725  232734      35
  232713  232719 -232725  232734      17  232716  232713  232668  232662       1
  232716  232713  232668  232674       1  232716  232713  232719  232725      18
  232626  232632  232656  232662      14  232626  232632 -232656  232662      15
  232626  232632 -232656  232662      16  232626  232632 -232656  232662      17
  232632  232656  232662  232668      18  232638  232632  232656  232662      19
  232638  232632 -232656  232662      20  232638  232632 -232656  232662      21
  232638  232632 -232656  232662      17  232647  232638  232632  232626       3
  232647  232638 -232632  232626       4  232647  232638 -232632  232626       5
  232647  232638 -232632  232626       6  232650  232647  232638  232632       7
  232650  232647 -232638  232632       8  232650  232647 -232638  232632       9
  232650  232647 -232638  232632      10  232653  232647  232638  232632       7
  232653  232647 -232638  232632       8  232653  232647 -232638  232632       9
  232653  232647 -232638  232632      10  232656  232632  232638  232647      11
  232656  232632 -232638  232647      12  232656  232632 -232638  232647       5
  232656  232632 -232638  232647      13  232656  232662  232668  232674      31
  232656  232662 -232668  232674      32  232656  232662 -232668  232674      33
  232656  232662 -232668  232674      17  232656  232662  232668  232713       7
  232656  232662 -232668  232713      34  232656  232662 -232668  232713      35
  232656  232662 -232668  232713      17  232659  232656  232632  232626       1
  232659  232656  232632  232638       1  232659  232656  232662  232668      18
  232575  232581  232620  232626      14  232575  232581 -232620  232626      15
  232575  232581 -232620  232626      16  232575  232581 -232620  232626      17
  232581  232620  232626  232632      18  232587  232581  232620  232626      19
  232587  232581 -232620  232626      20  232587  232581 -232620  232626      21
  232587  232581 -232620  232626      17  232596  232587  232581  232575     181
  232596  232587 -232581  232575     182  232596  232587 -232581  232575     183
  232596  232587 -232581  232575       6  232599  232596  232587  232581     184
  232599  232596 -232587  232581     185  232599  232596 -232587  232581     186
  232599  232596 -232587  232581     187  232602  232599  232596  232587      78
  232602  232608 -232614  232596     188  232608  232602 -232599  232596     189
  232608  232614  232596  232587     190  232608  232614 -232596  232599     190
  232614  232596  232587  232581       1  232614  232596 -232599  232602      78
  232614  232608 -232602  232599     191  232620  232581  232587  232596     192
  232620  232581 -232587  232596     193  232620  232581 -232587  232596     183
  232620  232581 -232587  232596     194  232620  232626  232632  232638      31
  232620  232626 -232632  232638      32  232620  232626 -232632  232638      33
  232620  232626 -232632  232638      17  232620  232626  232632  232656       7
  232620  232626 -232632  232656      34  232620  232626 -232632  232656      35
  232620  232626 -232632  232656      17  232623  232620  232581  232575       1
  232623  232620  232581  232587       1  232623  232620  232626  232632      18
  232533  232563  232569  232575      14  232533  232563 -232569  232575      15
  232533  232563 -232569  232575      16  232533  232563 -232569  232575      17
  232545  232554 -232563  232533       2  232554  232545 -232536  232533       2
  232554  232563 -232533  232536       1  232554  232563  232569  232575      19
  232554  232563 -232569  232575      20  232554  232563 -232569  232575      21
  232554  232563 -232569  232575      17  232563  232533 -232536  232545       1
  232563  232554 -232545  232536      50  232563  232554 -232545  232536      51
  232563  232554 -232545  232536      52  232563  232569  232575  232581      18
  232569  232563  232533  232536       1  232569  232563  232554  232545       2
  232569  232575  232581  232587      31  232569  232575 -232581  232587      32
  232569  232575 -232581  232587      33  232569  232575 -232581  232587      17
  232569  232575  232581  232620       7  232569  232575 -232581  232620      34
  232569  232575 -232581  232620      35  232569  232575 -232581  232620      17
  232572  232569  232563  232533       1  232572  232569  232563  232554       1
  232572  232569  232575  232581      18  232482  232488  232527  232533      14
  232482  232488 -232527  232533      15  232482  232488 -232527  232533      16
  232482  232488 -232527  232533      17  232488  232527  232533  232536      18
  232488  232527  232533  232563      18  232494  232488  232527  232533      19
  232494  232488 -232527  232533      20  232494  232488 -232527  232533      21
  232494  232488 -232527  232533      17  232503  232494  232488  232482      95
  232503  232494 -232488  232482      96  232503  232494 -232488  232482      55
  232503  232494 -232488  232482      97  232512  232503  232494  232488     119
  232512  232503 -232494  232488     120  232512  232503 -232494  232488     121
  232512  232503 -232494  232488     122  232515  232512  232503  232494       7
  232518  232512  232503  232494     123  232518  232512 -232503  232494     124
  232518  232512 -232503  232494     125  232518  232512 -232503  232494     126
  232527  232488  232494  232503     104  232527  232488 -232494  232503     105
  232527  232488 -232494  232503      55  232527  232488 -232494  232503     106
  232527  232533  232536  232545      31  232527  232533 -232536  232545     107
  232527  232533 -232536  232545      21  232527  232533 -232536  232545      17
  232527  232533  232563  232554      31  232527  232533 -232563  232554      32
  232527  232533 -232563  232554      33  232527  232533 -232563  232554      17
  232527  232533  232563  232569       7  232527  232533 -232563  232569      34
  232527  232533 -232563  232569      35  232527  232533 -232563  232569      17
  232530  232527  232488  232482       1  232530  232527  232488  232494       1
  232530  232527  232533  232536      18  232530  232527  232533  232563      18
  232434  232440  232476  232482      14  232434  232440 -232476  232482      15
  232434  232440 -232476  232482      16  232434  232440 -232476  232482      17
  232440  232476  232482  232488      18  232446  232440  232476  232482      19
  232446  232440 -232476  232482      20  232446  232440 -232476  232482      21
  232446  232440 -232476  232482      17  232452  232446  232440  232434      22
  232452  232446 -232440  232434      23  232452  232446 -232440  232434      24
  232452  232446 -232440  232434      25  232464  232446  232440  232434      22
  232464  232446 -232440  232434      23  232464  232446 -232440  232434      24
  232464  232446 -232440  232434      25  232476  232440  232446  232452      28
  232476  232440 -232446  232452      29  232476  232440 -232446  232452      24
  232476  232440 -232446  232452      30  232476  232440  232446  232464      28
  232476  232440 -232446  232464      29  232476  232440 -232446  232464      24
  232476  232440 -232446  232464      30  232476  232482  232488  232494      31
  232476  232482 -232488  232494      32  232476  232482 -232488  232494      33
  232476  232482 -232488  232494      17  232476  232482  232488  232527       7
  232476  232482 -232488  232527      34  232476  232482 -232488  232527      35
  232476  232482 -232488  232527      17  232479  232476  232440  232434       1
  232479  232476  232440  232446       1  232479  232476  232482  232488      18
  232398  232404  232428  232434      14  232398  232404 -232428  232434      15
  232398  232404 -232428  232434      16  232398  232404 -232428  232434      17
  232404  232428  232434  232440      18  232410  232404  232428  232434      19
  232410  232404 -232428  232434      20  232410  232404 -232428  232434      21
  232410  232404 -232428  232434      17  232419  232410  232404  232398       3
  232419  232410 -232404  232398       4  232419  232410 -232404  232398       5
  232419  232410 -232404  232398       6  232422  232419  232410  232404       7
  232422  232419 -232410  232404       8  232422  232419 -232410  232404       9
  232422  232419 -232410  232404      10  232425  232419  232410  232404       7
  232425  232419 -232410  232404       8  232425  232419 -232410  232404       9
  232425  232419 -232410  232404      10  232428  232404  232410  232419      11
  232428  232404 -232410  232419      12  232428  232404 -232410  232419       5
  232428  232404 -232410  232419      13  232428  232434  232440  232446      31
  232428  232434 -232440  232446      32  232428  232434 -232440  232446      33
  232428  232434 -232440  232446      17  232428  232434  232440  232476       7
  232428  232434 -232440  232476      34  232428  232434 -232440  232476      35
  232428  232434 -232440  232476      17  232431  232428  232404  232398       1
  232431  232428  232404  232410       1  232431  232428  232434  232440      18
  232353  232359  232392  232398      14  232353  232359 -232392  232398      15
  232353  232359 -232392  232398      16  232353  232359 -232392  232398      17
  232359  232392  232398  232404      18  232365  232359  232392  232398      19
  232365  232359 -232392  232398      20  232365  232359 -232392  232398      21
  232365  232359 -232392  232398      17  232374  232365  232359  232353      95
  232374  232365 -232359  232353      96  232374  232365 -232359  232353      55
  232374  232365 -232359  232353      97  232383  232374  232365  232359      98
  232383  232374 -232365  232359      99  232383  232374 -232365  232359     100
  232383  232374 -232365  232359     101  232386  232383  232374  232365     102
  232386  232383 -232374  232365     103  232389  232383  232374  232365     102
  232389  232383 -232374  232365     103  232392  232359  232365  232374     104
  232392  232359 -232365  232374     105  232392  232359 -232365  232374      55
  232392  232359 -232365  232374     106  232392  232398  232404  232410      31
  232392  232398 -232404  232410      32  232392  232398 -232404  232410      33
  232392  232398 -232404  232410      17  232392  232398  232404  232428       7
  232392  232398 -232404  232428      34  232392  232398 -232404  232428      35
  232392  232398 -232404  232428      17  232395  232392  232359  232353       1
  232395  232392  232359  232365       1  232395  232392  232398  232404      18
  232296  232302  232347  232353      14  232296  232302 -232347  232353      15
  232296  232302 -232347  232353      16  232296  232302 -232347  232353      17
  232302  232347  232353  232359      18  232308  232302  232347  232353      19
  232308  232302 -232347  232353      20  232308  232302 -232347  232353      21
  232308  232302 -232347  232353      17  232317  232308  232302  232296      53
  232317  232308 -232302  232296      54  232317  232308 -232302  232296      55
  232317  232308 -232302  232296      56  232323  232317  232308  232302      57
  232323  232317 -232308  232302      58  232323  232317 -232308  232302      59
  232323  232317 -232308  232302      60  232335  232317  232308  232302      57
  232335  232317 -232308  232302      58  232335  232317 -232308  232302      59
  232335  232317 -232308  232302      60  232347  232302  232308  232317      61
  232347  232302 -232308  232317      62  232347  232302 -232308  232317      55
  232347  232302 -232308  232317      63  232347  232353  232359  232365      31
  232347  232353 -232359  232365      32  232347  232353 -232359  232365      33
  232347  232353 -232359  232365      17  232347  232353  232359  232392       7
  232347  232353 -232359  232392      34  232347  232353 -232359  232392      35
  232347  232353 -232359  232392      17  232350  232347  232302  232296       1
  232350  232347  232302  232308       1  232350  232347  232353  232359      18
  232254  232260  232290  232296      14  232254  232260 -232290  232296      15
  232254  232260 -232290  232296      16  232254  232260 -232290  232296      17
  232260  232290  232296  232302      18  232266  232260  232290  232296      19
  232266  232260 -232290  232296      20  232266  232260 -232290  232296      21
  232266  232260 -232290  232296      17  232275  232266  232260  232254     158
  232275  232266 -232260  232254     159  232275  232266 -232260  232254     160
  232275  232266 -232260  232254     161  232278  232275  232266  232260       7
  232281  232275  232266  232260     162  232281  232275 -232266  232260     163
  232281  232275 -232266  232260     164  232281  232275 -232266  232260     165
  232290  232260  232266  232275     166  232290  232260 -232266  232275     167
  232290  232260 -232266  232275     160  232290  232260 -232266  232275     168
  232290  232296  232302  232308      31  232290  232296 -232302  232308      32
  232290  232296 -232302  232308      33  232290  232296 -232302  232308      17
  232290  232296  232302  232347       7  232290  232296 -232302  232347      34
  232290  232296 -232302  232347      35  232290  232296 -232302  232347      17
  232293  232290  232260  232254       1  232293  232290  232260  232266       1
  232293  232290  232296  232302      18  232197  232203  232248  232254      14
  232197  232203 -232248  232254      15  232197  232203 -232248  232254      16
  232197  232203 -232248  232254      17  232203  232248  232254  232260      18
  232209  232203  232248  232254      19  232209  232203 -232248  232254      20
  232209  232203 -232248  232254      21  232209  232203 -232248  232254      17
  232218  232209  232203  232197      53  232218  232209 -232203  232197      54
  232218  232209 -232203  232197      55  232218  232209 -232203  232197      56
  232224  232218  232209  232203      57  232224  232218 -232209  232203      58
  232224  232218 -232209  232203      59  232224  232218 -232209  232203      60
  232236  232218  232209  232203      57  232236  232218 -232209  232203      58
  232236  232218 -232209  232203      59  232236  232218 -232209  232203      60
  232248  232203  232209  232218      61  232248  232203 -232209  232218      62
  232248  232203 -232209  232218      55  232248  232203 -232209  232218      63
  232248  232254  232260  232266      31  232248  232254 -232260  232266      32
  232248  232254 -232260  232266      33  232248  232254 -232260  232266      17
  232248  232254  232260  232290       7  232248  232254 -232260  232290      34
  232248  232254 -232260  232290      35  232248  232254 -232260  232290      17
  232251  232248  232203  232197       1  232251  232248  232203  232209       1
  232251  232248  232254  232260      18  232155  232161  232191  232197      14
  232155  232161 -232191  232197      15  232155  232161 -232191  232197      16
  232155  232161 -232191  232197      17  232161  232191  232197  232203      18
  232167  232161  232191  232197      19  232167  232161 -232191  232197      20
  232167  232161 -232191  232197      21  232167  232161 -232191  232197      17
  232173  232167  232161  232155      22  232173  232167 -232161  232155      23
  232173  232167 -232161  232155      24  232173  232167 -232161  232155      25
  232185  232167  232161  232155      79  232185  232167 -232161  232155      80
  232185  232167 -232161  232155      81  232185  232167 -232161  232155      82
  232191  232161  232167  232173      28  232191  232161 -232167  232173      29
  232191  232161 -232167  232173      24  232191  232161 -232167  232173      30
  232191  232161  232167  232185      92  232191  232161 -232167  232185      93
  232191  232161 -232167  232185      81  232191  232161 -232167  232185      94
  232191  232197  232203  232209      31  232191  232197 -232203  232209      32
  232191  232197 -232203  232209      33  232191  232197 -232203  232209      17
  232191  232197  232203  232248       7  232191  232197 -232203  232248      34
  232191  232197 -232203  232248      35  232191  232197 -232203  232248      17
  232194  232191  232161  232155       1  232194  232191  232161  232167       1
  232194  232191  232197  232203      18  232098  232104  232149  232155      14
  232098  232104 -232149  232155      15  232098  232104 -232149  232155      16
  232098  232104 -232149  232155      17  232104  232149  232155  232161      18
  232110  232104  232149  232155      19  232110  232104 -232149  232155      20
  232110  232104 -232149  232155      21  232110  232104 -232149  232155      17
  232119  232110  232104  232098      53  232119  232110 -232104  232098      54
  232119  232110 -232104  232098      55  232119  232110 -232104  232098      56
  232125  232119  232110  232104      57  232125  232119 -232110  232104      58
  232125  232119 -232110  232104      59  232125  232119 -232110  232104      60
  232137  232119  232110  232104      57  232137  232119 -232110  232104      58
  232137  232119 -232110  232104      59  232137  232119 -232110  232104      60
  232149  232104  232110  232119      61  232149  232104 -232110  232119      62
  232149  232104 -232110  232119      55  232149  232104 -232110  232119      63
  232149  232155  232161  232167      31  232149  232155 -232161  232167      32
  232149  232155 -232161  232167      33  232149  232155 -232161  232167      17
  232149  232155  232161  232191       7  232149  232155 -232161  232191      34
  232149  232155 -232161  232191      35  232149  232155 -232161  232191      17
  232152  232149  232104  232098       1  232152  232149  232104  232110       1
  232152  232149  232155  232161      18  232077  232083  232092  232098      14
  232077  232083 -232092  232098      15  232077  232083 -232092  232098      16
  232077  232083 -232092  232098      17  232083  232092  232098  232104      18
  232092  232098  232104  232110      31  232092  232098 -232104  232110      32
  232092  232098 -232104  232110      33  232092  232098 -232104  232110      17
  232092  232098  232104  232149       7  232092  232098 -232104  232149      34
  232092  232098 -232104  232149      35  232092  232098 -232104  232149      17
  232095  232092  232083  232077       1  232095  232092  232098  232104      18
  232032  232038  232071  232077      14  232032  232038 -232071  232077      15
  232032  232038 -232071  232077      16  232032  232038 -232071  232077      17
  232038  232071  232077  232083      18  232044  232038  232071  232077      19
  232044  232038 -232071  232077      20  232044  232038 -232071  232077      21
  232044  232038 -232071  232077      17  232053  232044  232038  232032      95
  232053  232044 -232038  232032      96  232053  232044 -232038  232032      55
  232053  232044 -232038  232032      97  232062  232053  232044  232038      98
  232062  232053 -232044  232038      99  232062  232053 -232044  232038     100
  232062  232053 -232044  232038     101  232065  232062  232053  232044     102
  232065  232062 -232053  232044     103  232068  232062  232053  232044     102
  232068  232062 -232053  232044     103  232071  232038  232044  232053     104
  232071  232038 -232044  232053     105  232071  232038 -232044  232053      55
  232071  232038 -232044  232053     106  232071  232077  232083  232092       7
  232071  232077 -232083  232092      34  232071  232077 -232083  232092      35
  232071  232077 -232083  232092      17  232074  232071  232038  232032       1
  232074  232071  232038  232044       1  232074  232071  232077  232083      18
  231987  231993  232026  232032      14  231987  231993 -232026  232032      15
  231987  231993 -232026  232032      16  231987  231993 -232026  232032      17
  231993  232026  232032  232038      18  231999  231993  232026  232032      19
  231999  231993 -232026  232032      20  231999  231993 -232026  232032      21
  231999  231993 -232026  232032      17  232008  231999  231993  231987      95
  232008  231999 -231993  231987      96  232008  231999 -231993  231987      55
  232008  231999 -231993  231987      97  232017  232008  231999  231993      98
  232017  232008 -231999  231993      99  232017  232008 -231999  231993     100
  232017  232008 -231999  231993     101  232020  232017  232008  231999     102
  232020  232017 -232008  231999     103  232023  232017  232008  231999     102
  232023  232017 -232008  231999     103  232026  231993  231999  232008     104
  232026  231993 -231999  232008     105  232026  231993 -231999  232008      55
  232026  231993 -231999  232008     106  232026  232032  232038  232044      31
  232026  232032 -232038  232044      32  232026  232032 -232038  232044      33
  232026  232032 -232038  232044      17  232026  232032  232038  232071       7
  232026  232032 -232038  232071      34  232026  232032 -232038  232071      35
  232026  232032 -232038  232071      17  232029  232026  231993  231987       1
  232029  232026  231993  231999       1  232029  232026  232032  232038      18
  231966  231972  231981  231987      14  231966  231972 -231981  231987      15
  231966  231972 -231981  231987      16  231966  231972 -231981  231987      17
  231972  231981  231987  231993      18  231981  231987  231993  231999      31
  231981  231987 -231993  231999      32  231981  231987 -231993  231999      33
  231981  231987 -231993  231999      17  231981  231987  231993  232026       7
  231981  231987 -231993  232026      34  231981  231987 -231993  232026      35
  231981  231987 -231993  232026      17  231984  231981  231972  231966       1
  231984  231981  231987  231993      18  231906  231912  231960  231966      14
  231906  231912 -231960  231966      15  231906  231912 -231960  231966      16
  231906  231912 -231960  231966      17  231912  231960  231966  231972      18
  231918  231912  231960  231966      19  231918  231912 -231960  231966      20
  231918  231912 -231960  231966      21  231918  231912 -231960  231966      17
  231927  231918  231912  231906      38  231927  231918 -231912  231906      39
  231927  231918 -231912  231906      40  231927  231918 -231912  231906      41
  231930  231927  231918  231912       7  231930  231927 -231918  231912      42
  231930  231927 -231918  231912       9  231930  231927 -231918  231912      43
  231936  231930  231927  231918      44  231942  231936  231930  231927      44
  231942  231948 -231954  231927      44  231948  231942  231936  231930      44
  231948  231954  231927  231918      44  231948  231954 -231927  231930      44
  231954  231927  231918  231912       7  231954  231927 -231918  231912      42
  231954  231927 -231918  231912       9  231954  231927 -231918  231912      43
  231954  231927  231930  231936      44  231954  231948 -231942  231936      44
  231960  231912  231918  231927      47  231960  231912 -231918  231927      48
  231960  231912 -231918  231927      40  231960  231912 -231918  231927      49
  231960  231966  231972  231981       7  231960  231966 -231972  231981      34
  231960  231966 -231972  231981      35  231960  231966 -231972  231981      17
  231963  231960  231912  231906       1  231963  231960  231912  231918       1
  231963  231960  231966  231972      18  231858  231864  231900  231906      14
  231858  231864 -231900  231906      15  231858  231864 -231900  231906      16
  231858  231864 -231900  231906      17  231864  231900  231906  231912      18
  231870  231864  231900  231906      19  231870  231864 -231900  231906      20
  231870  231864 -231900  231906      21  231870  231864 -231900  231906      17
  231876  231870  231864  231858      22  231876  231870 -231864  231858      23
  231876  231870 -231864  231858      24  231876  231870 -231864  231858      25
  231888  231870  231864  231858      22  231888  231870 -231864  231858      23
  231888  231870 -231864  231858      24  231888  231870 -231864  231858      25
  231900  231864  231870  231876      28  231900  231864 -231870  231876      29
  231900  231864 -231870  231876      24  231900  231864 -231870  231876      30
  231900  231864  231870  231888      28  231900  231864 -231870  231888      29
  231900  231864 -231870  231888      24  231900  231864 -231870  231888      30
  231900  231906  231912  231918      31  231900  231906 -231912  231918      32
  231900  231906 -231912  231918      33  231900  231906 -231912  231918      17
  231900  231906  231912  231960       7  231900  231906 -231912  231960      34
  231900  231906 -231912  231960      35  231900  231906 -231912  231960      17
  231903  231900  231864  231858       1  231903  231900  231864  231870       1
  231903  231900  231906  231912      18  231828  231834  231852  231858      14
  231828  231834 -231852  231858      15  231828  231834 -231852  231858      16
  231828  231834 -231852  231858      17  231834  231852  231858  231864      18
  231840  231834  231852  231858      19  231840  231834 -231852  231858      20
  231840  231834 -231852  231858      21  231840  231834 -231852  231858      17
  231852  231858  231864  231870      31  231852  231858 -231864  231870      32
  231852  231858 -231864  231870      33  231852  231858 -231864  231870      17
  231852  231858  231864  231900       7  231852  231858 -231864  231900      34
  231852  231858 -231864  231900      35  231852  231858 -231864  231900      17
  231855  231852  231834  231828       1  231855  231852  231834  231840       1
  231855  231852  231858  231864      18  231807  231813  231822  231828      14
  231807  231813 -231822  231828      15  231807  231813 -231822  231828      16
  231807  231813 -231822  231828      17  231813  231822  231828  231834      18
  231822  231828  231834  231840      31  231822  231828 -231834  231840      32
  231822  231828 -231834  231840      33  231822  231828 -231834  231840      17
  231822  231828  231834  231852       7  231822  231828 -231834  231852      34
  231822  231828 -231834  231852      35  231822  231828 -231834  231852      17
  231825  231822  231813  231807       1  231825  231822  231828  231834      18
  231786  231792  231801  231807      14  231786  231792 -231801  231807      15
  231786  231792 -231801  231807      16  231786  231792 -231801  231807      17
  231792  231801  231807  231813      18  231801  231807  231813  231822       7
  231801  231807 -231813  231822      34  231801  231807 -231813  231822      35
  231801  231807 -231813  231822      17  231804  231801  231792  231786       1
  231804  231801  231807  231813      18  231744  231750  231780  231786      14
  231744  231750 -231780  231786      15  231744  231750 -231780  231786      16
  231744  231750 -231780  231786      17  231750  231780  231786  231792      18
  231756  231750  231780  231786      19  231756  231750 -231780  231786      20
  231756  231750 -231780  231786      21  231756  231750 -231780  231786      17
  231762  231756  231750  231744      22  231762  231756 -231750  231744      23
  231762  231756 -231750  231744      24  231762  231756 -231750  231744      25
  231774  231756  231750  231744      79  231774  231756 -231750  231744      80
  231774  231756 -231750  231744      81  231774  231756 -231750  231744      82
  231780  231750  231756  231762      28  231780  231750 -231756  231762      29
  231780  231750 -231756  231762      24  231780  231750 -231756  231762      30
  231780  231750  231756  231774      92  231780  231750 -231756  231774      93
  231780  231750 -231756  231774      81  231780  231750 -231756  231774      94
  231780  231786  231792  231801       7  231780  231786 -231792  231801      34
  231780  231786 -231792  231801      35  231780  231786 -231792  231801      17
  231783  231780  231750  231744       1  231783  231780  231750  231756       1
  231783  231780  231786  231792      18  231714  231720  231738  231744      14
  231714  231720 -231738  231744      15  231714  231720 -231738  231744      16
  231714  231720 -231738  231744      17  231720  231738  231744  231750      18
  231726  231720  231738  231744      19  231726  231720 -231738  231744      20
  231726  231720 -231738  231744      21  231726  231720 -231738  231744      17
  231738  231744  231750  231756      31  231738  231744 -231750  231756      32
  231738  231744 -231750  231756      33  231738  231744 -231750  231756      17
  231738  231744  231750  231780       7  231738  231744 -231750  231780      34
  231738  231744 -231750  231780      35  231738  231744 -231750  231780      17
  231741  231738  231720  231714       1  231741  231738  231720  231726       1
  231741  231738  231744  231750      18  231657  231663  231708  231714      14
  231657  231663 -231708  231714      15  231657  231663 -231708  231714      16
  231657  231663 -231708  231714      17  231663  231708  231714  231720      18
  231669  231663  231708  231714      19  231669  231663 -231708  231714      20
  231669  231663 -231708  231714      21  231669  231663 -231708  231714      17
  231675  231669  231663  231657      22  231675  231669 -231663  231657      23
  231675  231669 -231663  231657      24  231675  231669 -231663  231657      25
  231687  231669  231663  231657      64  231687  231669 -231663  231657      65
  231687  231669 -231663  231657      66  231687  231669 -231663  231657      67
  231696  231687  231669  231663      68  231696  231687 -231669  231663      69
  231696  231687 -231669  231663      70  231696  231687 -231669  231663      71
  231696  231687  231669  231675      72  231696  231687 -231669  231675      73
  231696  231687 -231669  231675      70  231696  231687 -231669  231675      74
  231708  231663  231669  231675      28  231708  231663 -231669  231675      29
  231708  231663 -231669  231675      24  231708  231663 -231669  231675      30
  231708  231663  231669  231687      75  231708  231663 -231669  231687      76
  231708  231663 -231669  231687      66  231708  231663 -231669  231687      77
  231708  231714  231720  231726      31  231708  231714 -231720  231726      32
  231708  231714 -231720  231726      33  231708  231714 -231720  231726      17
  231708  231714  231720  231738       7  231708  231714 -231720  231738      34
  231708  231714 -231720  231738      35  231708  231714 -231720  231738      17
  231711  231708  231663  231657       1  231711  231708  231663  231669       1
  231711  231708  231714  231720      18  231627  231633  231651  231657      14
  231627  231633 -231651  231657      15  231627  231633 -231651  231657      16
  231627  231633 -231651  231657      17  231633  231651  231657  231663      18
  231639  231633  231651  231657      19  231639  231633 -231651  231657      20
  231639  231633 -231651  231657      21  231639  231633 -231651  231657      17
  231651  231657  231663  231669      31  231651  231657 -231663  231669      32
  231651  231657 -231663  231669      33  231651  231657 -231663  231669      17
  231651  231657  231663  231708       7  231651  231657 -231663  231708      34
  231651  231657 -231663  231708      35  231651  231657 -231663  231708      17
  231654  231651  231633  231627       1  231654  231651  231633  231639       1
  231654  231651  231657  231663      18  231576  231582  231621  231627      14
  231576  231582 -231621  231627      15  231576  231582 -231621  231627      16
  231576  231582 -231621  231627      17  231582  231621  231627  231633      18
  231588  231582  231621  231627      19  231588  231582 -231621  231627      20
  231588  231582 -231621  231627      21  231588  231582 -231621  231627      17
  231597  231588  231582  231576      95  231597  231588 -231582  231576      96
  231597  231588 -231582  231576      55  231597  231588 -231582  231576      97
  231606  231597  231588  231582     127  231606  231597 -231588  231582     128
  231606  231597 -231588  231582     129  231606  231597 -231588  231582     130
  231609  231606  231597  231588     131  231609  231606 -231597  231588     132
  231609  231606 -231597  231588     133  231609  231606 -231597  231588     134
  231621  231582  231588  231597     104  231621  231582 -231588  231597     105
  231621  231582 -231588  231597      55  231621  231582 -231588  231597     106
  231621  231627  231633  231639      31  231621  231627 -231633  231639      32
  231621  231627 -231633  231639      33  231621  231627 -231633  231639      17
  231621  231627  231633  231651       7  231621  231627 -231633  231651      34
  231621  231627 -231633  231651      35  231621  231627 -231633  231651      17
  231624  231621  231582  231576       1  231624  231621  231582  231588       1
  231624  231621  231627  231633      18  231540  231546  231570  231576      14
  231540  231546 -231570  231576      15  231540  231546 -231570  231576      16
  231540  231546 -231570  231576      17  231546  231570  231576  231582      18
  231552  231546  231570  231576      19  231552  231546 -231570  231576      20
  231552  231546 -231570  231576      21  231552  231546 -231570  231576      17
  231561  231552  231546  231540       3  231561  231552 -231546  231540       4
  231561  231552 -231546  231540       5  231561  231552 -231546  231540       6
  231564  231561  231552  231546       7  231564  231561 -231552  231546       8
  231564  231561 -231552  231546       9  231564  231561 -231552  231546      10
  231567  231561  231552  231546       7  231567  231561 -231552  231546       8
  231567  231561 -231552  231546       9  231567  231561 -231552  231546      10
  231570  231546  231552  231561      11  231570  231546 -231552  231561      12
  231570  231546 -231552  231561       5  231570  231546 -231552  231561      13
  231570  231576  231582  231588      31  231570  231576 -231582  231588      32
  231570  231576 -231582  231588      33  231570  231576 -231582  231588      17
  231570  231576  231582  231621       7  231570  231576 -231582  231621      34
  231570  231576 -231582  231621      35  231570  231576 -231582  231621      17
  231573  231570  231546  231540       1  231573  231570  231546  231552       1
  231573  231570  231576  231582      18  231474  231480  231534  231540      14
  231474  231480 -231534  231540      15  231474  231480 -231534  231540      16
  231474  231480 -231534  231540      17  231480  231534  231540  231546      18
  231486  231480  231534  231540      19  231486  231480 -231534  231540      20
  231486  231480 -231534  231540      21  231486  231480 -231534  231540      17
  231495  231486  231480  231474       2  231504  231495  231486  231480      50
  231504  231495 -231486  231480      51  231504  231495 -231486  231480      52
  231513  231504  231495  231486      50  231513  231504 -231495  231486      51
  231513  231504 -231495  231486      52  231522  231513  231504  231495       2
  231534  231480  231486  231495       2  231534  231540  231546  231552      31
  231534  231540 -231546  231552      32  231534  231540 -231546  231552      33
  231534  231540 -231546  231552      17  231534  231540  231546  231570       7
  231534  231540 -231546  231570      34  231534  231540 -231546  231570      35
  231534  231540 -231546  231570      17  231537  231534  231480  231474       1
  231537  231534  231480  231486       1  231537  231534  231540  231546      18
  231417  231423  231468  231474      14  231417  231423 -231468  231474      15
  231417  231423 -231468  231474      16  231417  231423 -231468  231474      17
  231423  231468  231474  231480      18  231429  231423  231468  231474      19
  231429  231423 -231468  231474      20  231429  231423 -231468  231474      21
  231429  231423 -231468  231474      17  231438  231429  231423  231417      53
  231438  231429 -231423  231417      54  231438  231429 -231423  231417      55
  231438  231429 -231423  231417      56  231444  231438  231429  231423      57
  231444  231438 -231429  231423      58  231444  231438 -231429  231423      59
  231444  231438 -231429  231423      60  231456  231438  231429  231423      57
  231456  231438 -231429  231423      58  231456  231438 -231429  231423      59
  231456  231438 -231429  231423      60  231468  231423  231429  231438      61
  231468  231423 -231429  231438      62  231468  231423 -231429  231438      55
  231468  231423 -231429  231438      63  231468  231474  231480  231486      31
  231468  231474 -231480  231486      32  231468  231474 -231480  231486      33
  231468  231474 -231480  231486      17  231468  231474  231480  231534       7
  231468  231474 -231480  231534      34  231468  231474 -231480  231534      35
  231468  231474 -231480  231534      17  231471  231468  231423  231417       1
  231471  231468  231423  231429       1  231471  231468  231474  231480      18
  231366  231372  231411  231417      14  231366  231372 -231411  231417      15
  231366  231372 -231411  231417      16  231366  231372 -231411  231417      17
  231372  231411  231417  231423      18  231378  231372  231411  231417      19
  231378  231372 -231411  231417      20  231378  231372 -231411  231417      21
  231378  231372 -231411  231417      17  231387  231378  231372  231366      95
  231387  231378 -231372  231366      96  231387  231378 -231372  231366      55
  231387  231378 -231372  231366      97  231396  231387  231378  231372     119
  231396  231387 -231378  231372     120  231396  231387 -231378  231372     121
  231396  231387 -231378  231372     122  231399  231396  231387  231378       7
  231402  231396  231387  231378     123  231402  231396 -231387  231378     124
  231402  231396 -231387  231378     125  231402  231396 -231387  231378     126
  231411  231372  231378  231387     104  231411  231372 -231378  231387     105
  231411  231372 -231378  231387      55  231411  231372 -231378  231387     106
  231411  231417  231423  231429      31  231411  231417 -231423  231429      32
  231411  231417 -231423  231429      33  231411  231417 -231423  231429      17
  231411  231417  231423  231468       7  231411  231417 -231423  231468      34
  231411  231417 -231423  231468      35  231411  231417 -231423  231468      17
  231414  231411  231372  231366       1  231414  231411  231372  231378       1
  231414  231411  231417  231423      18  231324  231330  231360  231366      14
  231324  231330 -231360  231366      15  231324  231330 -231360  231366      16
  231324  231330 -231360  231366      17  231330  231360  231366  231372      18
  231336  231330  231360  231366      19  231336  231330 -231360  231366      20
  231336  231330 -231360  231366      21  231336  231330 -231360  231366      17
  231345  231336  231330  231324     158  231345  231336 -231330  231324     159
  231345  231336 -231330  231324     160  231345  231336 -231330  231324     161
  231348  231345  231336  231330       7  231351  231345  231336  231330     162
  231351  231345 -231336  231330     163  231351  231345 -231336  231330     164
  231351  231345 -231336  231330     165  231360  231330  231336  231345     166
  231360  231330 -231336  231345     167  231360  231330 -231336  231345     160
  231360  231330 -231336  231345     168  231360  231366  231372  231378      31
  231360  231366 -231372  231378      32  231360  231366 -231372  231378      33
  231360  231366 -231372  231378      17  231360  231366  231372  231411       7
  231360  231366 -231372  231411      34  231360  231366 -231372  231411      35
  231360  231366 -231372  231411      17  231363  231360  231330  231324       1
  231363  231360  231330  231336       1  231363  231360  231366  231372      18
  231258  231264  231318  231324      14  231258  231264 -231318  231324      15
  231258  231264 -231318  231324      16  231258  231264 -231318  231324      17
  231264  231318  231324  231330      18  231270  231264  231318  231324      19
  231270  231264 -231318  231324      20  231270  231264 -231318  231324      21
  231270  231264 -231318  231324      17  231279  231270  231264  231258       2
  231288  231279  231270  231264      50  231288  231279 -231270  231264      51
  231288  231279 -231270  231264      52  231297  231288  231279  231270      50
  231297  231288 -231279  231270      51  231297  231288 -231279  231270      52
  231306  231297  231288  231279       2  231318  231264  231270  231279       2
  231318  231324  231330  231336      31  231318  231324 -231330  231336      32
  231318  231324 -231330  231336      33  231318  231324 -231330  231336      17
  231318  231324  231330  231360       7  231318  231324 -231330  231360      34
  231318  231324 -231330  231360      35  231318  231324 -231330  231360      17
  231321  231318  231264  231258       1  231321  231318  231264  231270       1
  231321  231318  231324  231330      18  231186  231192  231252  231258      14
  231186  231192 -231252  231258      15  231186  231192 -231252  231258      16
  231186  231192 -231252  231258      17  231192  231252  231258  231264      18
  231198  231192  231252  231258      19  231198  231192 -231252  231258      20
  231198  231192 -231252  231258      21  231198  231192 -231252  231258      17
  231207  231198  231192  231186       2  231216  231207  231198  231192      50
  231216  231207 -231198  231192      51  231216  231207 -231198  231192      52
  231225  231216  231207  231198       2  231231  231225  231216  231207       7
  231231  231225 -231216  231207       9  231234  231231  231225  231216      78
  231234  231231 -231225  231216      17  231243  231231  231225  231216      78
  231243  231231 -231225  231216      17  231252  231192  231198  231207       2
  231252  231258  231264  231270      31  231252  231258 -231264  231270      32
  231252  231258 -231264  231270      33  231252  231258 -231264  231270      17
  231252  231258  231264  231318       7  231252  231258 -231264  231318      34
  231252  231258 -231264  231318      35  231252  231258 -231264  231318      17
  231255  231252  231192  231186       1  231255  231252  231192  231198       1
  231255  231252  231258  231264      18  231144  231150  231180  231186      14
  231144  231150 -231180  231186      15  231144  231150 -231180  231186      16
  231144  231150 -231180  231186      17  231150  231180  231186  231192      18
  231156  231150  231180  231186      19  231156  231150 -231180  231186      20
  231156  231150 -231180  231186      21  231156  231150 -231180  231186      17
  231165  231156  231150  231144     158  231165  231156 -231150  231144     159
  231165  231156 -231150  231144     160  231165  231156 -231150  231144     161
  231168  231165  231156  231150       7  231171  231165  231156  231150     162
  231171  231165 -231156  231150     163  231171  231165 -231156  231150     164
  231171  231165 -231156  231150     165  231180  231150  231156  231165     166
  231180  231150 -231156  231165     167  231180  231150 -231156  231165     160
  231180  231150 -231156  231165     168  231180  231186  231192  231198      31
  231180  231186 -231192  231198      32  231180  231186 -231192  231198      33
  231180  231186 -231192  231198      17  231180  231186  231192  231252       7
  231180  231186 -231192  231252      34  231180  231186 -231192  231252      35
  231180  231186 -231192  231252      17  231183  231180  231150  231144       1
  231183  231180  231150  231156       1  231183  231180  231186  231192      18
  231108  231114  231138  231144      14  231108  231114 -231138  231144      15
  231108  231114 -231138  231144      16  231108  231114 -231138  231144      17
  231114  231138  231144  231150      18  231120  231114  231138  231144      19
  231120  231114 -231138  231144      20  231120  231114 -231138  231144      21
  231120  231114 -231138  231144      17  231129  231120  231114  231108       3
  231129  231120 -231114  231108       4  231129  231120 -231114  231108       5
  231129  231120 -231114  231108       6  231132  231129  231120  231114       7
  231132  231129 -231120  231114       8  231132  231129 -231120  231114       9
  231132  231129 -231120  231114      10  231135  231129  231120  231114       7
  231135  231129 -231120  231114       8  231135  231129 -231120  231114       9
  231135  231129 -231120  231114      10  231138  231114  231120  231129      11
  231138  231114 -231120  231129      12  231138  231114 -231120  231129       5
  231138  231114 -231120  231129      13  231138  231144  231150  231156      31
  231138  231144 -231150  231156      32  231138  231144 -231150  231156      33
  231138  231144 -231150  231156      17  231138  231144  231150  231180       7
  231138  231144 -231150  231180      34  231138  231144 -231150  231180      35
  231138  231144 -231150  231180      17  231141  231138  231114  231108       1
  231141  231138  231114  231120       1  231141  231138  231144  231150      18
  231087  231093  231102  231108      14  231087  231093 -231102  231108      15
  231087  231093 -231102  231108      16  231087  231093 -231102  231108      17
  231093  231102  231108  231114      18  231102  231108  231114  231120      31
  231102  231108 -231114  231120      32  231102  231108 -231114  231120      33
  231102  231108 -231114  231120      17  231102  231108  231114  231138       7
  231102  231108 -231114  231138      34  231102  231108 -231114  231138      35
  231102  231108 -231114  231138      17  231105  231102  231093  231087       1
  231105  231102  231108  231114      18  231027  231033  231081  231087      14
  231027  231033 -231081  231087      15  231027  231033 -231081  231087      16
  231027  231033 -231081  231087      17  231033  231081  231087  231093      18
  231039  231033  231081  231087      19  231039  231033 -231081  231087      20
  231039  231033 -231081  231087      21  231039  231033 -231081  231087      17
  231048  231039  231033  231027      38  231048  231039 -231033  231027      39
  231048  231039 -231033  231027      40  231048  231039 -231033  231027      41
  231051  231048  231039  231033       7  231051  231048 -231039  231033      42
  231051  231048 -231039  231033       9  231051  231048 -231039  231033      43
  231057  231051  231048  231039      44  231063  231057  231051  231048      44
  231063  231069 -231075  231048      44  231069  231063  231057  231051      44
  231069  231075  231048  231039      44  231069  231075 -231048  231051      44
  231075  231048  231039  231033       7  231075  231048 -231039  231033      42
  231075  231048 -231039  231033       9  231075  231048 -231039  231033      43
  231075  231048  231051  231057      44  231075  231069 -231063  231057      44
  231081  231033  231039  231048      47  231081  231033 -231039  231048      48
  231081  231033 -231039  231048      40  231081  231033 -231039  231048      49
  231081  231087  231093  231102       7  231081  231087 -231093  231102      34
  231081  231087 -231093  231102      35  231081  231087 -231093  231102      17
  231084  231081  231033  231027       1  231084  231081  231033  231039       1
  231084  231081  231087  231093      18  231006  231012  231021  231027      14
  231006  231012 -231021  231027      15  231006  231012 -231021  231027      16
  231006  231012 -231021  231027      17  231012  231021  231027  231033      18
  231021  231027  231033  231039      31  231021  231027 -231033  231039      32
  231021  231027 -231033  231039      33  231021  231027 -231033  231039      17
  231021  231027  231033  231081       7  231021  231027 -231033  231081      34
  231021  231027 -231033  231081      35  231021  231027 -231033  231081      17
  231024  231021  231012  231006       1  231024  231021  231027  231033      18
  230964  230994  231000  231006      14  230964  230994 -231000  231006      15
  230964  230994 -231000  231006      16  230964  230994 -231000  231006      17
  230976  230985 -230994  230964       2  230985  230976 -230967  230964       2
  230985  230994 -230964  230967       1  230985  230994  231000  231006      19
  230985  230994 -231000  231006      20  230985  230994 -231000  231006      21
  230985  230994 -231000  231006      17  230994  230964 -230967  230976       1
  230994  230985 -230976  230967      50  230994  230985 -230976  230967      51
  230994  230985 -230976  230967      52  230994  231000  231006  231012      18
  231000  230994  230964  230967       1  231000  230994  230985  230976       2
  231000  231006  231012  231021       7  231000  231006 -231012  231021      34
  231000  231006 -231012  231021      35  231000  231006 -231012  231021      17
  231003  231000  230994  230964       1  231003  231000  230994  230985       1
  231003  231000  231006  231012      18  230934  230940  230958  230964      14
  230934  230940 -230958  230964      15  230934  230940 -230958  230964      16
  230934  230940 -230958  230964      17  230940  230958  230964  230967      18
  230940  230958  230964  230994      18  230946  230940  230958  230964      19
  230946  230940 -230958  230964      20  230946  230940 -230958  230964      21
  230946  230940 -230958  230964      17  230958  230964  230967  230976      31
  230958  230964 -230967  230976     107  230958  230964 -230967  230976      21
  230958  230964 -230967  230976      17  230958  230964  230994  230985      31
  230958  230964 -230994  230985      32  230958  230964 -230994  230985      33
  230958  230964 -230994  230985      17  230958  230964  230994  231000       7
  230958  230964 -230994  231000      34  230958  230964 -230994  231000      35
  230958  230964 -230994  231000      17  230961  230958  230940  230934       1
  230961  230958  230940  230946       1  230961  230958  230964  230967      18
  230961  230958  230964  230994      18  230868  230874  230928  230934      14
  230868  230874 -230928  230934      15  230868  230874 -230928  230934      16
  230868  230874 -230928  230934      17  230874  230928  230934  230940      18
  230880  230874  230928  230934      19  230880  230874 -230928  230934      20
  230880  230874 -230928  230934      21  230880  230874 -230928  230934      17
  230889  230880  230874  230868       2  230898  230889  230880  230874      50
  230898  230889 -230880  230874      51  230898  230889 -230880  230874      52
  230907  230898  230889  230880      50  230907  230898 -230889  230880      51
  230907  230898 -230889  230880      52  230916  230907  230898  230889       2
  230928  230874  230880  230889       2  230928  230934  230940  230946      31
  230928  230934 -230940  230946      32  230928  230934 -230940  230946      33
  230928  230934 -230940  230946      17  230928  230934  230940  230958       7
  230928  230934 -230940  230958      34  230928  230934 -230940  230958      35
  230928  230934 -230940  230958      17  230931  230928  230874  230868       1
  230931  230928  230874  230880       1  230931  230928  230934  230940      18
  230820  230826  230862  230868      14  230820  230826 -230862  230868      15
  230820  230826 -230862  230868      16  230820  230826 -230862  230868      17
  230826  230862  230868  230874      18  230832  230826  230862  230868      19
  230832  230826 -230862  230868      20  230832  230826 -230862  230868      21
  230832  230826 -230862  230868      17  230838  230832  230826  230820      22
  230838  230832 -230826  230820      23  230838  230832 -230826  230820      24
  230838  230832 -230826  230820      25  230850  230832  230826  230820      22
  230850  230832 -230826  230820      23  230850  230832 -230826  230820      24
  230850  230832 -230826  230820      25  230862  230826  230832  230838      28
  230862  230826 -230832  230838      29  230862  230826 -230832  230838      24
  230862  230826 -230832  230838      30  230862  230826  230832  230850      28
  230862  230826 -230832  230850      29  230862  230826 -230832  230850      24
  230862  230826 -230832  230850      30  230862  230868  230874  230880      31
  230862  230868 -230874  230880      32  230862  230868 -230874  230880      33
  230862  230868 -230874  230880      17  230862  230868  230874  230928       7
  230862  230868 -230874  230928      34  230862  230868 -230874  230928      35
  230862  230868 -230874  230928      17  230865  230862  230826  230820       1
  230865  230862  230826  230832       1  230865  230862  230868  230874      18
  230790  230796  230814  230820      14  230790  230796 -230814  230820      15
  230790  230796 -230814  230820      16  230790  230796 -230814  230820      17
  230796  230814  230820  230826      18  230802  230796  230814  230820      19
  230802  230796 -230814  230820      20  230802  230796 -230814  230820      21
  230802  230796 -230814  230820      17  230814  230820  230826  230832      31
  230814  230820 -230826  230832      32  230814  230820 -230826  230832      33
  230814  230820 -230826  230832      17  230814  230820  230826  230862       7
  230814  230820 -230826  230862      34  230814  230820 -230826  230862      35
  230814  230820 -230826  230862      17  230817  230814  230796  230790       1
  230817  230814  230796  230802       1  230817  230814  230820  230826      18
  230742  230748  230784  230790      14  230742  230748 -230784  230790      15
  230742  230748 -230784  230790      16  230742  230748 -230784  230790      17
  230748  230784  230790  230796      18  230754  230748  230784  230790      19
  230754  230748 -230784  230790      20  230754  230748 -230784  230790      21
  230754  230748 -230784  230790      17  230760  230754  230748  230742      22
  230760  230754 -230748  230742      23  230760  230754 -230748  230742      24
  230760  230754 -230748  230742      25  230772  230754  230748  230742      22
  230772  230754 -230748  230742      23  230772  230754 -230748  230742      24
  230772  230754 -230748  230742      25  230784  230748  230754  230760      28
  230784  230748 -230754  230760      29  230784  230748 -230754  230760      24
  230784  230748 -230754  230760      30  230784  230748  230754  230772      28
  230784  230748 -230754  230772      29  230784  230748 -230754  230772      24
  230784  230748 -230754  230772      30  230784  230790  230796  230802      31
  230784  230790 -230796  230802      32  230784  230790 -230796  230802      33
  230784  230790 -230796  230802      17  230784  230790  230796  230814       7
  230784  230790 -230796  230814      34  230784  230790 -230796  230814      35
  230784  230790 -230796  230814      17  230787  230784  230748  230742       1
  230787  230784  230748  230754       1  230787  230784  230790  230796      18
  230694  230700  230736  230742      14  230694  230700 -230736  230742      15
  230694  230700 -230736  230742      16  230694  230700 -230736  230742      17
  230700  230736  230742  230748      18  230706  230700  230736  230742      19
  230706  230700 -230736  230742      20  230706  230700 -230736  230742      21
  230706  230700 -230736  230742      17  230712  230706  230700  230694      22
  230712  230706 -230700  230694      23  230712  230706 -230700  230694      24
  230712  230706 -230700  230694      25  230724  230706  230700  230694      22
  230724  230706 -230700  230694      23  230724  230706 -230700  230694      24
  230724  230706 -230700  230694      25  230736  230700  230706  230712      28
  230736  230700 -230706  230712      29  230736  230700 -230706  230712      24
  230736  230700 -230706  230712      30  230736  230700  230706  230724      28
  230736  230700 -230706  230724      29  230736  230700 -230706  230724      24
  230736  230700 -230706  230724      30  230736  230742  230748  230754      31
  230736  230742 -230748  230754      32  230736  230742 -230748  230754      33
  230736  230742 -230748  230754      17  230736  230742  230748  230784       7
  230736  230742 -230748  230784      34  230736  230742 -230748  230784      35
  230736  230742 -230748  230784      17  230739  230736  230700  230694       1
  230739  230736  230700  230706       1  230739  230736  230742  230748      18
  230643  230649  230688  230694      14  230643  230649 -230688  230694      15
  230643  230649 -230688  230694      16  230643  230649 -230688  230694      17
  230649  230688  230694  230700      18  230655  230649  230688  230694      19
  230655  230649 -230688  230694      20  230655  230649 -230688  230694      21
  230655  230649 -230688  230694      17  230664  230655  230649  230643      95
  230664  230655 -230649  230643      96  230664  230655 -230649  230643      55
  230664  230655 -230649  230643      97  230673  230664  230655  230649     119
  230673  230664 -230655  230649     120  230673  230664 -230655  230649     121
  230673  230664 -230655  230649     122  230676  230673  230664  230655       7
  230679  230673  230664  230655     123  230679  230673 -230664  230655     124
  230679  230673 -230664  230655     125  230679  230673 -230664  230655     126
  230688  230649  230655  230664     104  230688  230649 -230655  230664     105
  230688  230649 -230655  230664      55  230688  230649 -230655  230664     106
  230688  230694  230700  230706      31  230688  230694 -230700  230706      32
  230688  230694 -230700  230706      33  230688  230694 -230700  230706      17
  230688  230694  230700  230736       7  230688  230694 -230700  230736      34
  230688  230694 -230700  230736      35  230688  230694 -230700  230736      17
  230691  230688  230649  230643       1  230691  230688  230649  230655       1
  230691  230688  230694  230700      18  230586  230592  230637  230643      14
  230586  230592 -230637  230643      15  230586  230592 -230637  230643      16
  230586  230592 -230637  230643      17  230592  230637  230643  230649      18
  230598  230592  230637  230643      19  230598  230592 -230637  230643      20
  230598  230592 -230637  230643      21  230598  230592 -230637  230643      17
  230607  230598  230592  230586      53  230607  230598 -230592  230586      54
  230607  230598 -230592  230586      55  230607  230598 -230592  230586      56
  230613  230607  230598  230592      57  230613  230607 -230598  230592      58
  230613  230607 -230598  230592      59  230613  230607 -230598  230592      60
  230625  230607  230598  230592      57  230625  230607 -230598  230592      58
  230625  230607 -230598  230592      59  230625  230607 -230598  230592      60
  230637  230592  230598  230607      61  230637  230592 -230598  230607      62
  230637  230592 -230598  230607      55  230637  230592 -230598  230607      63
  230637  230643  230649  230655      31  230637  230643 -230649  230655      32
  230637  230643 -230649  230655      33  230637  230643 -230649  230655      17
  230637  230643  230649  230688       7  230637  230643 -230649  230688      34
  230637  230643 -230649  230688      35  230637  230643 -230649  230688      17
  230640  230637  230592  230586       1  230640  230637  230592  230598       1
  230640  230637  230643  230649      18  230565  230571  230580  230586      14
  230565  230571 -230580  230586      15  230565  230571 -230580  230586      16
  230565  230571 -230580  230586      17  230571  230580  230586  230592      18
  230580  230586  230592  230598      31  230580  230586 -230592  230598      32
  230580  230586 -230592  230598      33  230580  230586 -230592  230598      17
  230580  230586  230592  230637       7  230580  230586 -230592  230637      34
  230580  230586 -230592  230637      35  230580  230586 -230592  230637      17
  230583  230580  230571  230565       1  230583  230580  230586  230592      18
  230517  230523  230559  230565      14  230517  230523 -230559  230565      15
  230517  230523 -230559  230565      16  230517  230523 -230559  230565      17
  230523  230559  230565  230571      18  230529  230523  230559  230565      19
  230529  230523 -230559  230565      20  230529  230523 -230559  230565      21
  230529  230523 -230559  230565      17  230535  230529  230523  230517      22
  230535  230529 -230523  230517      23  230535  230529 -230523  230517      24
  230535  230529 -230523  230517      25  230547  230529  230523  230517      22
  230547  230529 -230523  230517      23  230547  230529 -230523  230517      24
  230547  230529 -230523  230517      25  230559  230523  230529  230535      28
  230559  230523 -230529  230535      29  230559  230523 -230529  230535      24
  230559  230523 -230529  230535      30  230559  230523  230529  230547      28
  230559  230523 -230529  230547      29  230559  230523 -230529  230547      24
  230559  230523 -230529  230547      30  230559  230565  230571  230580       7
  230559  230565 -230571  230580      34  230559  230565 -230571  230580      35
  230559  230565 -230571  230580      17  230562  230559  230523  230517       1
  230562  230559  230523  230529       1  230562  230559  230565  230571      18
  230451  230457  230511  230517      14  230451  230457 -230511  230517      15
  230451  230457 -230511  230517      16  230451  230457 -230511  230517      17
  230457  230511  230517  230523      18  230463  230457  230511  230517      19
  230463  230457 -230511  230517      20  230463  230457 -230511  230517      21
  230463  230457 -230511  230517      17  230472  230463  230457  230451       2
  230481  230472  230463  230457      50  230481  230472 -230463  230457      51
  230481  230472 -230463  230457      52  230490  230481  230472  230463      50
  230490  230481 -230472  230463      51  230490  230481 -230472  230463      52
  230499  230490  230481  230472       2  230511  230457  230463  230472       2
  230511  230517  230523  230529      31  230511  230517 -230523  230529      32
  230511  230517 -230523  230529      33  230511  230517 -230523  230529      17
  230511  230517  230523  230559       7  230511  230517 -230523  230559      34
  230511  230517 -230523  230559      35  230511  230517 -230523  230559      17
  230514  230511  230457  230451       1  230514  230511  230457  230463       1
  230514  230511  230517  230523      18  230394  230400  230445  230451      14
  230394  230400 -230445  230451      15  230394  230400 -230445  230451      16
  230394  230400 -230445  230451      17  230400  230445  230451  230457      18
  230406  230400  230445  230451      19  230406  230400 -230445  230451      20
  230406  230400 -230445  230451      21  230406  230400 -230445  230451      17
  230415  230406  230400  230394      53  230415  230406 -230400  230394      54
  230415  230406 -230400  230394      55  230415  230406 -230400  230394      56
  230421  230415  230406  230400      57  230421  230415 -230406  230400      58
  230421  230415 -230406  230400      59  230421  230415 -230406  230400      60
  230433  230415  230406  230400      57  230433  230415 -230406  230400      58
  230433  230415 -230406  230400      59  230433  230415 -230406  230400      60
  230445  230400  230406  230415      61  230445  230400 -230406  230415      62
  230445  230400 -230406  230415      55  230445  230400 -230406  230415      63
  230445  230451  230457  230463      31  230445  230451 -230457  230463      32
  230445  230451 -230457  230463      33  230445  230451 -230457  230463      17
  230445  230451  230457  230511       7  230445  230451 -230457  230511      34
  230445  230451 -230457  230511      35  230445  230451 -230457  230511      17
  230448  230445  230400  230394       1  230448  230445  230400  230406       1
  230448  230445  230451  230457      18  230322  230328  230388  230394      14
  230322  230328 -230388  230394      15  230322  230328 -230388  230394      16
  230322  230328 -230388  230394      17  230328  230388  230394  230400      18
  230334  230328  230388  230394      19  230334  230328 -230388  230394      20
  230334  230328 -230388  230394      21  230334  230328 -230388  230394      17
  230343  230334  230328  230322       2  230352  230343  230334  230328      50
  230352  230343 -230334  230328      51  230352  230343 -230334  230328      52
  230361  230352  230343  230334       2  230367  230361  230352  230343       7
  230367  230361 -230352  230343       9  230370  230367  230361  230352      78
  230370  230367 -230361  230352      17  230379  230367  230361  230352      78
  230379  230367 -230361  230352      17  230388  230328  230334  230343       2
  230388  230394  230400  230406      31  230388  230394 -230400  230406      32
  230388  230394 -230400  230406      33  230388  230394 -230400  230406      17
  230388  230394  230400  230445       7  230388  230394 -230400  230445      34
  230388  230394 -230400  230445      35  230388  230394 -230400  230445      17
  230391  230388  230328  230322       1  230391  230388  230328  230334       1
  230391  230388  230394  230400      18  230280  230286  230316  230322      14
  230280  230286 -230316  230322      15  230280  230286 -230316  230322      16
  230280  230286 -230316  230322      17  230286  230316  230322  230328      18
  230292  230286  230316  230322      19  230292  230286 -230316  230322      20
  230292  230286 -230316  230322      21  230292  230286 -230316  230322      17
  230301  230292  230286  230280     158  230301  230292 -230286  230280     159
  230301  230292 -230286  230280     160  230301  230292 -230286  230280     161
  230304  230301  230292  230286       7  230307  230301  230292  230286     162
  230307  230301 -230292  230286     163  230307  230301 -230292  230286     164
  230307  230301 -230292  230286     165  230316  230286  230292  230301     166
  230316  230286 -230292  230301     167  230316  230286 -230292  230301     160
  230316  230286 -230292  230301     168  230316  230322  230328  230334      31
  230316  230322 -230328  230334      32  230316  230322 -230328  230334      33
  230316  230322 -230328  230334      17  230316  230322  230328  230388       7
  230316  230322 -230328  230388      34  230316  230322 -230328  230388      35
  230316  230322 -230328  230388      17  230319  230316  230286  230280       1
  230319  230316  230286  230292       1  230319  230316  230322  230328      18
  230223  230229  230274  230280      14  230223  230229 -230274  230280      15
  230223  230229 -230274  230280      16  230223  230229 -230274  230280      17
  230229  230274  230280  230286      18  230235  230229  230274  230280      19
  230235  230229 -230274  230280      20  230235  230229 -230274  230280      21
  230235  230229 -230274  230280      17  230244  230235  230229  230223      53
  230244  230235 -230229  230223      54  230244  230235 -230229  230223      55
  230244  230235 -230229  230223      56  230250  230244  230235  230229      57
  230250  230244 -230235  230229      58  230250  230244 -230235  230229      59
  230250  230244 -230235  230229      60  230262  230244  230235  230229      57
  230262  230244 -230235  230229      58  230262  230244 -230235  230229      59
  230262  230244 -230235  230229      60  230274  230229  230235  230244      61
  230274  230229 -230235  230244      62  230274  230229 -230235  230244      55
  230274  230229 -230235  230244      63  230274  230280  230286  230292      31
  230274  230280 -230286  230292      32  230274  230280 -230286  230292      33
  230274  230280 -230286  230292      17  230274  230280  230286  230316       7
  230274  230280 -230286  230316      34  230274  230280 -230286  230316      35
  230274  230280 -230286  230316      17  230277  230274  230229  230223       1
  230277  230274  230229  230235       1  230277  230274  230280  230286      18
  230175  230181  230217  230223      14  230175  230181 -230217  230223      15
  230175  230181 -230217  230223      16  230175  230181 -230217  230223      17
  230181  230217  230223  230229      18  230187  230181  230217  230223      19
  230187  230181 -230217  230223      20  230187  230181 -230217  230223      21
  230187  230181 -230217  230223      17  230193  230187  230181  230175      22
  230193  230187 -230181  230175      23  230193  230187 -230181  230175      24
  230193  230187 -230181  230175      25  230205  230187  230181  230175      22
  230205  230187 -230181  230175      23  230205  230187 -230181  230175      24
  230205  230187 -230181  230175      25  230217  230181  230187  230193      28
  230217  230181 -230187  230193      29  230217  230181 -230187  230193      24
  230217  230181 -230187  230193      30  230217  230181  230187  230205      28
  230217  230181 -230187  230205      29  230217  230181 -230187  230205      24
  230217  230181 -230187  230205      30  230217  230223  230229  230235      31
  230217  230223 -230229  230235      32  230217  230223 -230229  230235      33
  230217  230223 -230229  230235      17  230217  230223  230229  230274       7
  230217  230223 -230229  230274      34  230217  230223 -230229  230274      35
  230217  230223 -230229  230274      17  230220  230217  230181  230175       1
  230220  230217  230181  230187       1  230220  230217  230223  230229      18
  230118  230124  230169  230175      14  230118  230124 -230169  230175      15
  230118  230124 -230169  230175      16  230118  230124 -230169  230175      17
  230124  230169  230175  230181      18  230130  230124  230169  230175      19
  230130  230124 -230169  230175      20  230130  230124 -230169  230175      21
  230130  230124 -230169  230175      17  230139  230130  230124  230118      53
  230139  230130 -230124  230118      54  230139  230130 -230124  230118      55
  230139  230130 -230124  230118      56  230145  230139  230130  230124      57
  230145  230139 -230130  230124      58  230145  230139 -230130  230124      59
  230145  230139 -230130  230124      60  230157  230139  230130  230124      57
  230157  230139 -230130  230124      58  230157  230139 -230130  230124      59
  230157  230139 -230130  230124      60  230169  230124  230130  230139      61
  230169  230124 -230130  230139      62  230169  230124 -230130  230139      55
  230169  230124 -230130  230139      63  230169  230175  230181  230187      31
  230169  230175 -230181  230187      32  230169  230175 -230181  230187      33
  230169  230175 -230181  230187      17  230169  230175  230181  230217       7
  230169  230175 -230181  230217      34  230169  230175 -230181  230217      35
  230169  230175 -230181  230217      17  230172  230169  230124  230118       1
  230172  230169  230124  230130       1  230172  230169  230175  230181      18
  230076  230082  230112  230118      14  230076  230082 -230112  230118      15
  230076  230082 -230112  230118      16  230076  230082 -230112  230118      17
  230082  230112  230118  230124      18  230088  230082  230112  230118      19
  230088  230082 -230112  230118      20  230088  230082 -230112  230118      21
  230088  230082 -230112  230118      17  230094  230088  230082  230076      22
  230094  230088 -230082  230076      23  230094  230088 -230082  230076      24
  230094  230088 -230082  230076      25  230106  230088  230082  230076      79
  230106  230088 -230082  230076      80  230106  230088 -230082  230076      81
  230106  230088 -230082  230076      82  230112  230082  230088  230094      28
  230112  230082 -230088  230094      29  230112  230082 -230088  230094      24
  230112  230082 -230088  230094      30  230112  230082  230088  230106      92
  230112  230082 -230088  230106      93  230112  230082 -230088  230106      81
  230112  230082 -230088  230106      94  230112  230118  230124  230130      31
  230112  230118 -230124  230130      32  230112  230118 -230124  230130      33
  230112  230118 -230124  230130      17  230112  230118  230124  230169       7
  230112  230118 -230124  230169      34  230112  230118 -230124  230169      35
  230112  230118 -230124  230169      17  230115  230112  230082  230076       1
  230115  230112  230082  230088       1  230115  230112  230118  230124      18
  230043  230049  230070  230076      14  230043  230049 -230070  230076      15
  230043  230049 -230070  230076      16  230043  230049 -230070  230076      17
  230049  230070  230076  230082      18  230055  230049  230070  230076      19
  230055  230049 -230070  230076      20  230055  230049 -230070  230076      21
  230055  230049 -230070  230076      17  230064  230055  230049  230043     108
  230064  230055 -230049  230043     109  230064  230055 -230049  230043     110
  230064  230055 -230049  230043     111  230070  230049  230055  230064     116
  230070  230049 -230055  230064     117  230070  230049 -230055  230064     110
  230070  230049 -230055  230064     118  230070  230076  230082  230088      31
  230070  230076 -230082  230088      32  230070  230076 -230082  230088      33
  230070  230076 -230082  230088      17  230070  230076  230082  230112       7
  230070  230076 -230082  230112      34  230070  230076 -230082  230112      35
  230070  230076 -230082  230112      17  230073  230070  230049  230043       1
  230073  230070  230049  230055       1  230073  230070  230076  230082      18
  229986  229992  230037  230043      14  229986  229992 -230037  230043      15
  229986  229992 -230037  230043      16  229986  229992 -230037  230043      17
  229992  230037  230043  230049      18  229998  229992  230037  230043      19
  229998  229992 -230037  230043      20  229998  229992 -230037  230043      21
  229998  229992 -230037  230043      17  230007  229998  229992  229986      53
  230007  229998 -229992  229986      54  230007  229998 -229992  229986      55
  230007  229998 -229992  229986      56  230013  230007  229998  229992      57
  230013  230007 -229998  229992      58  230013  230007 -229998  229992      59
  230013  230007 -229998  229992      60  230025  230007  229998  229992      57
  230025  230007 -229998  229992      58  230025  230007 -229998  229992      59
  230025  230007 -229998  229992      60  230037  229992  229998  230007      61
  230037  229992 -229998  230007      62  230037  229992 -229998  230007      55
  230037  229992 -229998  230007      63  230037  230043  230049  230055      31
  230037  230043 -230049  230055      32  230037  230043 -230049  230055      33
  230037  230043 -230049  230055      17  230037  230043  230049  230070       7
  230037  230043 -230049  230070      34  230037  230043 -230049  230070      35
  230037  230043 -230049  230070      17  230040  230037  229992  229986       1
  230040  230037  229992  229998       1  230040  230037  230043  230049      18
  229956  229962  229980  229986      14  229956  229962 -229980  229986      15
  229956  229962 -229980  229986      16  229956  229962 -229980  229986      17
  229962  229980  229986  229992      18  229968  229962  229980  229986      19
  229968  229962 -229980  229986      20  229968  229962 -229980  229986      21
  229968  229962 -229980  229986      17  229980  229986  229992  229998      31
  229980  229986 -229992  229998      32  229980  229986 -229992  229998      33
  229980  229986 -229992  229998      17  229980  229986  229992  230037       7
  229980  229986 -229992  230037      34  229980  229986 -229992  230037      35
  229980  229986 -229992  230037      17  229983  229980  229962  229956       1
  229983  229980  229962  229968       1  229983  229980  229986  229992      18
  229911  229917  229950  229956      14  229911  229917 -229950  229956      15
  229911  229917 -229950  229956      16  229911  229917 -229950  229956      17
  229917  229950  229956  229962      18  229923  229917  229950  229956      19
  229923  229917 -229950  229956      20  229923  229917 -229950  229956      21
  229923  229917 -229950  229956      17  229932  229923  229917  229911      95
  229932  229923 -229917  229911      96  229932  229923 -229917  229911      55
  229932  229923 -229917  229911      97  229941  229932  229923  229917      98
  229941  229932 -229923  229917      99  229941  229932 -229923  229917     100
  229941  229932 -229923  229917     101  229944  229941  229932  229923     102
  229944  229941 -229932  229923     103  229947  229941  229932  229923     102
  229947  229941 -229932  229923     103  229950  229917  229923  229932     104
  229950  229917 -229923  229932     105  229950  229917 -229923  229932      55
  229950  229917 -229923  229932     106  229950  229956  229962  229968      31
  229950  229956 -229962  229968      32  229950  229956 -229962  229968      33
  229950  229956 -229962  229968      17  229950  229956  229962  229980       7
  229950  229956 -229962  229980      34  229950  229956 -229962  229980      35
  229950  229956 -229962  229980      17  229953  229950  229917  229911       1
  229953  229950  229917  229923       1  229953  229950  229956  229962      18
  229890  229896  229905  229911      14  229890  229896 -229905  229911      15
  229890  229896 -229905  229911      16  229890  229896 -229905  229911      17
  229896  229905  229911  229917      18  229905  229911  229917  229923      31
  229905  229911 -229917  229923      32  229905  229911 -229917  229923      33
  229905  229911 -229917  229923      17  229905  229911  229917  229950       7
  229905  229911 -229917  229950      34  229905  229911 -229917  229950      35
  229905  229911 -229917  229950      17  229908  229905  229896  229890       1
  229908  229905  229911  229917      18  229854  229860  229884  229890      14
  229854  229860 -229884  229890      15  229854  229860 -229884  229890      16
  229854  229860 -229884  229890      17  229860  229884  229890  229896      18
  229866  229860  229884  229890      19  229866  229860 -229884  229890      20
  229866  229860 -229884  229890      21  229866  229860 -229884  229890      17
  229875  229866  229860  229854       3  229875  229866 -229860  229854       4
  229875  229866 -229860  229854       5  229875  229866 -229860  229854       6
  229878  229875  229866  229860       7  229878  229875 -229866  229860       8
  229878  229875 -229866  229860       9  229878  229875 -229866  229860      10
  229881  229875  229866  229860       7  229881  229875 -229866  229860       8
  229881  229875 -229866  229860       9  229881  229875 -229866  229860      10
  229884  229860  229866  229875      11  229884  229860 -229866  229875      12
  229884  229860 -229866  229875       5  229884  229860 -229866  229875      13
  229884  229890  229896  229905       7  229884  229890 -229896  229905      34
  229884  229890 -229896  229905      35  229884  229890 -229896  229905      17
  229887  229884  229860  229854       1  229887  229884  229860  229866       1
  229887  229884  229890  229896      18  229806  229812  229848  229854      14
  229806  229812 -229848  229854      15  229806  229812 -229848  229854      16
  229806  229812 -229848  229854      17  229812  229848  229854  229860      18
  229818  229812  229848  229854      19  229818  229812 -229848  229854      20
  229818  229812 -229848  229854      21  229818  229812 -229848  229854      17
  229824  229818  229812  229806      22  229824  229818 -229812  229806      23
  229824  229818 -229812  229806      24  229824  229818 -229812  229806      25
  229836  229818  229812  229806      22  229836  229818 -229812  229806      23
  229836  229818 -229812  229806      24  229836  229818 -229812  229806      25
  229848  229812  229818  229824      28  229848  229812 -229818  229824      29
  229848  229812 -229818  229824      24  229848  229812 -229818  229824      30
  229848  229812  229818  229836      28  229848  229812 -229818  229836      29
  229848  229812 -229818  229836      24  229848  229812 -229818  229836      30
  229848  229854  229860  229866      31  229848  229854 -229860  229866      32
  229848  229854 -229860  229866      33  229848  229854 -229860  229866      17
  229848  229854  229860  229884       7  229848  229854 -229860  229884      34
  229848  229854 -229860  229884      35  229848  229854 -229860  229884      17
  229851  229848  229812  229806       1  229851  229848  229812  229818       1
  229851  229848  229854  229860      18  229770  229776  229800  229806      14
  229770  229776 -229800  229806      15  229770  229776 -229800  229806      16
  229770  229776 -229800  229806      17  229776  229800  229806  229812      18
  229782  229776  229800  229806      19  229782  229776 -229800  229806      20
  229782  229776 -229800  229806      21  229782  229776 -229800  229806      17
  229791  229782  229776  229770       3  229791  229782 -229776  229770       4
  229791  229782 -229776  229770       5  229791  229782 -229776  229770       6
  229794  229791  229782  229776       7  229794  229791 -229782  229776       8
  229794  229791 -229782  229776       9  229794  229791 -229782  229776      10
  229797  229791  229782  229776       7  229797  229791 -229782  229776       8
  229797  229791 -229782  229776       9  229797  229791 -229782  229776      10
  229800  229776  229782  229791      11  229800  229776 -229782  229791      12
  229800  229776 -229782  229791       5  229800  229776 -229782  229791      13
  229800  229806  229812  229818      31  229800  229806 -229812  229818      32
  229800  229806 -229812  229818      33  229800  229806 -229812  229818      17
  229800  229806  229812  229848       7  229800  229806 -229812  229848      34
  229800  229806 -229812  229848      35  229800  229806 -229812  229848      17
  229803  229800  229776  229770       1  229803  229800  229776  229782       1
  229803  229800  229806  229812      18  229725  229731  229764  229770      14
  229725  229731 -229764  229770      15  229725  229731 -229764  229770      16
  229725  229731 -229764  229770      17  229731  229764  229770  229776      18
  229737  229731  229764  229770      19  229737  229731 -229764  229770      20
  229737  229731 -229764  229770      21  229737  229731 -229764  229770      17
  229746  229737  229731  229725      95  229746  229737 -229731  229725      96
  229746  229737 -229731  229725      55  229746  229737 -229731  229725      97
  229755  229746  229737  229731      98  229755  229746 -229737  229731      99
  229755  229746 -229737  229731     100  229755  229746 -229737  229731     101
  229758  229755  229746  229737     102  229758  229755 -229746  229737     103
  229761  229755  229746  229737     102  229761  229755 -229746  229737     103
  229764  229731  229737  229746     104  229764  229731 -229737  229746     105
  229764  229731 -229737  229746      55  229764  229731 -229737  229746     106
  229764  229770  229776  229782      31  229764  229770 -229776  229782      32
  229764  229770 -229776  229782      33  229764  229770 -229776  229782      17
  229764  229770  229776  229800       7  229764  229770 -229776  229800      34
  229764  229770 -229776  229800      35  229764  229770 -229776  229800      17
  229767  229764  229731  229725       1  229767  229764  229731  229737       1
  229767  229764  229770  229776      18  229695  229701  229719  229725      14
  229695  229701 -229719  229725      15  229695  229701 -229719  229725      16
  229695  229701 -229719  229725      17  229701  229719  229725  229731      18
  229707  229701  229719  229725      19  229707  229701 -229719  229725      20
  229707  229701 -229719  229725      21  229707  229701 -229719  229725      17
  229719  229725  229731  229737      31  229719  229725 -229731  229737      32
  229719  229725 -229731  229737      33  229719  229725 -229731  229737      17
  229719  229725  229731  229764       7  229719  229725 -229731  229764      34
  229719  229725 -229731  229764      35  229719  229725 -229731  229764      17
  229722  229719  229701  229695       1  229722  229719  229701  229707       1
  229722  229719  229725  229731      18  229638  229644  229689  229695      14
  229638  229644 -229689  229695      15  229638  229644 -229689  229695      16
  229638  229644 -229689  229695      17  229644  229689  229695  229701      18
  229650  229644  229689  229695      19  229650  229644 -229689  229695      20
  229650  229644 -229689  229695      21  229650  229644 -229689  229695      17
  229656  229650  229644  229638      22  229656  229650 -229644  229638      23
  229656  229650 -229644  229638      24  229656  229650 -229644  229638      25
  229668  229650  229644  229638      64  229668  229650 -229644  229638      65
  229668  229650 -229644  229638      66  229668  229650 -229644  229638      67
  229677  229668  229650  229644      68  229677  229668 -229650  229644      69
  229677  229668 -229650  229644      70  229677  229668 -229650  229644      71
  229677  229668  229650  229656      72  229677  229668 -229650  229656      73
  229677  229668 -229650  229656      70  229677  229668 -229650  229656      74
  229689  229644  229650  229656      28  229689  229644 -229650  229656      29
  229689  229644 -229650  229656      24  229689  229644 -229650  229656      30
  229689  229644  229650  229668      75  229689  229644 -229650  229668      76
  229689  229644 -229650  229668      66  229689  229644 -229650  229668      77
  229689  229695  229701  229707      31  229689  229695 -229701  229707      32
  229689  229695 -229701  229707      33  229689  229695 -229701  229707      17
  229689  229695  229701  229719       7  229689  229695 -229701  229719      34
  229689  229695 -229701  229719      35  229689  229695 -229701  229719      17
  229692  229689  229644  229638       1  229692  229689  229644  229650       1
  229692  229689  229695  229701      18  229581  229587  229632  229638      14
  229581  229587 -229632  229638      15  229581  229587 -229632  229638      16
  229581  229587 -229632  229638      17  229587  229632  229638  229644      18
  229593  229587  229632  229638      19  229593  229587 -229632  229638      20
  229593  229587 -229632  229638      21  229593  229587 -229632  229638      17
  229599  229593  229587  229581      22  229599  229593 -229587  229581      23
  229599  229593 -229587  229581      24  229599  229593 -229587  229581      25
  229611  229593  229587  229581      64  229611  229593 -229587  229581      65
  229611  229593 -229587  229581      66  229611  229593 -229587  229581      67
  229620  229611  229593  229587      68  229620  229611 -229593  229587      69
  229620  229611 -229593  229587      70  229620  229611 -229593  229587      71
  229620  229611  229593  229599      72  229620  229611 -229593  229599      73
  229620  229611 -229593  229599      70  229620  229611 -229593  229599      74
  229632  229587  229593  229599      28  229632  229587 -229593  229599      29
  229632  229587 -229593  229599      24  229632  229587 -229593  229599      30
  229632  229587  229593  229611      75  229632  229587 -229593  229611      76
  229632  229587 -229593  229611      66  229632  229587 -229593  229611      77
  229632  229638  229644  229650      31  229632  229638 -229644  229650      32
  229632  229638 -229644  229650      33  229632  229638 -229644  229650      17
  229632  229638  229644  229689       7  229632  229638 -229644  229689      34
  229632  229638 -229644  229689      35  229632  229638 -229644  229689      17
  229635  229632  229587  229581       1  229635  229632  229587  229593       1
  229635  229632  229638  229644      18  229533  229539  229575  229581      14
  229533  229539 -229575  229581      15  229533  229539 -229575  229581      16
  229533  229539 -229575  229581      17  229539  229575  229581  229587      18
  229545  229539  229575  229581      19  229545  229539 -229575  229581      20
  229545  229539 -229575  229581      21  229545  229539 -229575  229581      17
  229551  229545  229539  229533      22  229551  229545 -229539  229533      23
  229551  229545 -229539  229533      24  229551  229545 -229539  229533      25
  229563  229545  229539  229533      22  229563  229545 -229539  229533      23
  229563  229545 -229539  229533      24  229563  229545 -229539  229533      25
  229575  229539  229545  229551      28  229575  229539 -229545  229551      29
  229575  229539 -229545  229551      24  229575  229539 -229545  229551      30
  229575  229539  229545  229563      28  229575  229539 -229545  229563      29
  229575  229539 -229545  229563      24  229575  229539 -229545  229563      30
  229575  229581  229587  229593      31  229575  229581 -229587  229593      32
  229575  229581 -229587  229593      33  229575  229581 -229587  229593      17
  229575  229581  229587  229632       7  229575  229581 -229587  229632      34
  229575  229581 -229587  229632      35  229575  229581 -229587  229632      17
  229578  229575  229539  229533       1  229578  229575  229539  229545       1
  229578  229575  229581  229587      18  229476  229482  229527  229533      14
  229476  229482 -229527  229533      15  229476  229482 -229527  229533      16
  229476  229482 -229527  229533      17  229482  229527  229533  229539      18
  229488  229482  229527  229533      19  229488  229482 -229527  229533      20
  229488  229482 -229527  229533      21  229488  229482 -229527  229533      17
  229497  229488  229482  229476      53  229497  229488 -229482  229476      54
  229497  229488 -229482  229476      55  229497  229488 -229482  229476      56
  229503  229497  229488  229482      57  229503  229497 -229488  229482      58
  229503  229497 -229488  229482      59  229503  229497 -229488  229482      60
  229515  229497  229488  229482      57  229515  229497 -229488  229482      58
  229515  229497 -229488  229482      59  229515  229497 -229488  229482      60
  229527  229482  229488  229497      61  229527  229482 -229488  229497      62
  229527  229482 -229488  229497      55  229527  229482 -229488  229497      63
  229527  229533  229539  229545      31  229527  229533 -229539  229545      32
  229527  229533 -229539  229545      33  229527  229533 -229539  229545      17
  229527  229533  229539  229575       7  229527  229533 -229539  229575      34
  229527  229533 -229539  229575      35  229527  229533 -229539  229575      17
  229530  229527  229482  229476       1  229530  229527  229482  229488       1
  229530  229527  229533  229539      18  229434  229464  229470  229476      14
  229434  229464 -229470  229476      15  229434  229464 -229470  229476      16
  229434  229464 -229470  229476      17  229446  229455 -229464  229434       2
  229455  229446 -229437  229434       2  229455  229464 -229434  229437       1
  229455  229464  229470  229476      19  229455  229464 -229470  229476      20
  229455  229464 -229470  229476      21  229455  229464 -229470  229476      17
  229464  229434 -229437  229446       1  229464  229455 -229446  229437      50
  229464  229455 -229446  229437      51  229464  229455 -229446  229437      52
  229464  229470  229476  229482      18  229470  229464  229434  229437       1
  229470  229464  229455  229446       2  229470  229476  229482  229488      31
  229470  229476 -229482  229488      32  229470  229476 -229482  229488      33
  229470  229476 -229482  229488      17  229470  229476  229482  229527       7
  229470  229476 -229482  229527      34  229470  229476 -229482  229527      35
  229470  229476 -229482  229527      17  229473  229470  229464  229434       1
  229473  229470  229464  229455       1  229473  229470  229476  229482      18
  229368  229374  229428  229434      14  229368  229374 -229428  229434      15
  229368  229374 -229428  229434      16  229368  229374 -229428  229434      17
  229374  229428  229434  229437      18  229374  229428  229434  229464      18
  229380  229374  229428  229434      19  229380  229374 -229428  229434      20
  229380  229374 -229428  229434      21  229380  229374 -229428  229434      17
  229389  229380  229374  229368       2  229398  229389  229380  229374      50
  229398  229389 -229380  229374      51  229398  229389 -229380  229374      52
  229407  229398  229389  229380      50  229407  229398 -229389  229380      51
  229407  229398 -229389  229380      52  229416  229407  229398  229389       2
  229428  229374  229380  229389       2  229428  229434  229437  229446      31
  229428  229434 -229437  229446     107  229428  229434 -229437  229446      21
  229428  229434 -229437  229446      17  229428  229434  229464  229455      31
  229428  229434 -229464  229455      32  229428  229434 -229464  229455      33
  229428  229434 -229464  229455      17  229428  229434  229464  229470       7
  229428  229434 -229464  229470      34  229428  229434 -229464  229470      35
  229428  229434 -229464  229470      17  229431  229428  229374  229368       1
  229431  229428  229374  229380       1  229431  229428  229434  229437      18
  229431  229428  229434  229464      18  229296  229302  229362  229368      14
  229296  229302 -229362  229368      15  229296  229302 -229362  229368      16
  229296  229302 -229362  229368      17  229302  229362  229368  229374      18
  229308  229302  229362  229368      19  229308  229302 -229362  229368      20
  229308  229302 -229362  229368      21  229308  229302 -229362  229368      17
  229317  229308  229302  229296       2  229326  229317  229308  229302      50
  229326  229317 -229308  229302      51  229326  229317 -229308  229302      52
  229335  229326  229317  229308       2  229341  229335  229326  229317       7
  229341  229335 -229326  229317       9  229344  229341  229335  229326      78
  229344  229341 -229335  229326      17  229353  229341  229335  229326      78
  229353  229341 -229335  229326      17  229362  229302  229308  229317       2
  229362  229368  229374  229380      31  229362  229368 -229374  229380      32
  229362  229368 -229374  229380      33  229362  229368 -229374  229380      17
  229362  229368  229374  229428       7  229362  229368 -229374  229428      34
  229362  229368 -229374  229428      35  229362  229368 -229374  229428      17
  229365  229362  229302  229296       1  229365  229362  229302  229308       1
  229365  229362  229368  229374      18  229245  229251  229290  229296      14
  229245  229251 -229290  229296      15  229245  229251 -229290  229296      16
  229245  229251 -229290  229296      17  229251  229290  229296  229302      18
  229257  229251  229290  229296      19  229257  229251 -229290  229296      20
  229257  229251 -229290  229296      21  229257  229251 -229290  229296      17
  229266  229257  229251  229245     181  229266  229257 -229251  229245     182
  229266  229257 -229251  229245     183  229266  229257 -229251  229245       6
  229269  229266  229257  229251     184  229269  229266 -229257  229251     185
  229269  229266 -229257  229251     186  229269  229266 -229257  229251     187
  229272  229269  229266  229257      78  229272  229278 -229284  229266     188
  229278  229272 -229269  229266     189  229278  229284  229266  229257     190
  229278  229284 -229266  229269     190  229284  229266  229257  229251       1
  229284  229266 -229269  229272      78  229284  229278 -229272  229269     191
  229290  229251  229257  229266     192  229290  229251 -229257  229266     193
  229290  229251 -229257  229266     183  229290  229251 -229257  229266     194
  229290  229296  229302  229308      31  229290  229296 -229302  229308      32
  229290  229296 -229302  229308      33  229290  229296 -229302  229308      17
  229290  229296  229302  229362       7  229290  229296 -229302  229362      34
  229290  229296 -229302  229362      35  229290  229296 -229302  229362      17
  229293  229290  229251  229245       1  229293  229290  229251  229257       1
  229293  229290  229296  229302      18  229215  229221  229239  229245      14
  229215  229221 -229239  229245      15  229215  229221 -229239  229245      16
  229215  229221 -229239  229245      17  229221  229239  229245  229251      18
  229227  229221  229239  229245      19  229227  229221 -229239  229245      20
  229227  229221 -229239  229245      21  229227  229221 -229239  229245      17
  229239  229245  229251  229257      31  229239  229245 -229251  229257      32
  229239  229245 -229251  229257      33  229239  229245 -229251  229257      17
  229239  229245  229251  229290       7  229239  229245 -229251  229290      34
  229239  229245 -229251  229290      35  229239  229245 -229251  229290      17
  229242  229239  229221  229215       1  229242  229239  229221  229227       1
  229242  229239  229245  229251      18  229173  229179  229209  229215      14
  229173  229179 -229209  229215      15  229173  229179 -229209  229215      16
  229173  229179 -229209  229215      17  229179  229209  229215  229221      18
  229185  229179  229209  229215      19  229185  229179 -229209  229215      20
  229185  229179 -229209  229215      21  229185  229179 -229209  229215      17
  229194  229185  229179  229173     158  229194  229185 -229179  229173     159
  229194  229185 -229179  229173     160  229194  229185 -229179  229173     161
  229197  229194  229185  229179       7  229200  229194  229185  229179     162
  229200  229194 -229185  229179     163  229200  229194 -229185  229179     164
  229200  229194 -229185  229179     165  229209  229179  229185  229194     166
  229209  229179 -229185  229194     167  229209  229179 -229185  229194     160
  229209  229179 -229185  229194     168  229209  229215  229221  229227      31
  229209  229215 -229221  229227      32  229209  229215 -229221  229227      33
  229209  229215 -229221  229227      17  229209  229215  229221  229239       7
  229209  229215 -229221  229239      34  229209  229215 -229221  229239      35
  229209  229215 -229221  229239      17  229212  229209  229179  229173       1
  229212  229209  229179  229185       1  229212  229209  229215  229221      18
  229143  229149  229167  229173      14  229143  229149 -229167  229173      15
  229143  229149 -229167  229173      16  229143  229149 -229167  229173      17
  229149  229167  229173  229179      18  229155  229149  229167  229173      19
  229155  229149 -229167  229173      20  229155  229149 -229167  229173      21
  229155  229149 -229167  229173      17  229167  229173  229179  229185      31
  229167  229173 -229179  229185      32  229167  229173 -229179  229185      33
  229167  229173 -229179  229185      17  229167  229173  229179  229209       7
  229167  229173 -229179  229209      34  229167  229173 -229179  229209      35
  229167  229173 -229179  229209      17  229170  229167  229149  229143       1
  229170  229167  229149  229155       1  229170  229167  229173  229179      18
  229086  229092  229137  229143      14  229086  229092 -229137  229143      15
  229086  229092 -229137  229143      16  229086  229092 -229137  229143      17
  229092  229137  229143  229149      18  229098  229092  229137  229143      19
  229098  229092 -229137  229143      20  229098  229092 -229137  229143      21
  229098  229092 -229137  229143      17  229104  229098  229092  229086      22
  229104  229098 -229092  229086      23  229104  229098 -229092  229086      24
  229104  229098 -229092  229086      25  229116  229098  229092  229086      64
  229116  229098 -229092  229086      65  229116  229098 -229092  229086      66
  229116  229098 -229092  229086      67  229125  229116  229098  229092      68
  229125  229116 -229098  229092      69  229125  229116 -229098  229092      70
  229125  229116 -229098  229092      71  229125  229116  229098  229104      72
  229125  229116 -229098  229104      73  229125  229116 -229098  229104      70
  229125  229116 -229098  229104      74  229137  229092  229098  229104      28
  229137  229092 -229098  229104      29  229137  229092 -229098  229104      24
  229137  229092 -229098  229104      30  229137  229092  229098  229116      75
  229137  229092 -229098  229116      76  229137  229092 -229098  229116      66
  229137  229092 -229098  229116      77  229137  229143  229149  229155      31
  229137  229143 -229149  229155      32  229137  229143 -229149  229155      33
  229137  229143 -229149  229155      17  229137  229143  229149  229167       7
  229137  229143 -229149  229167      34  229137  229143 -229149  229167      35
  229137  229143 -229149  229167      17  229140  229137  229092  229086       1
  229140  229137  229092  229098       1  229140  229137  229143  229149      18
  229041  229047  229080  229086      14  229041  229047 -229080  229086      15
  229041  229047 -229080  229086      16  229041  229047 -229080  229086      17
  229047  229080  229086  229092      18  229053  229047  229080  229086      19
  229053  229047 -229080  229086      20  229053  229047 -229080  229086      21
  229053  229047 -229080  229086      17  229062  229053  229047  229041      95
  229062  229053 -229047  229041      96  229062  229053 -229047  229041      55
  229062  229053 -229047  229041      97  229071  229062  229053  229047      98
  229071  229062 -229053  229047      99  229071  229062 -229053  229047     100
  229071  229062 -229053  229047     101  229074  229071  229062  229053     102
  229074  229071 -229062  229053     103  229077  229071  229062  229053     102
  229077  229071 -229062  229053     103  229080  229047  229053  229062     104
  229080  229047 -229053  229062     105  229080  229047 -229053  229062      55
  229080  229047 -229053  229062     106  229080  229086  229092  229098      31
  229080  229086 -229092  229098      32  229080  229086 -229092  229098      33
  229080  229086 -229092  229098      17  229080  229086  229092  229137       7
  229080  229086 -229092  229137      34  229080  229086 -229092  229137      35
  229080  229086 -229092  229137      17  229083  229080  229047  229041       1
  229083  229080  229047  229053       1  229083  229080  229086  229092      18
  228984  228990  229035  229041      14  228984  228990 -229035  229041      15
  228984  228990 -229035  229041      16  228984  228990 -229035  229041      17
  228990  229035  229041  229047      18  228996  228990  229035  229041      19
  228996  228990 -229035  229041      20  228996  228990 -229035  229041      21
  228996  228990 -229035  229041      17  229005  228996  228990  228984      53
  229005  228996 -228990  228984      54  229005  228996 -228990  228984      55
  229005  228996 -228990  228984      56  229011  229005  228996  228990      57
  229011  229005 -228996  228990      58  229011  229005 -228996  228990      59
  229011  229005 -228996  228990      60  229023  229005  228996  228990      57
  229023  229005 -228996  228990      58  229023  229005 -228996  228990      59
  229023  229005 -228996  228990      60  229035  228990  228996  229005      61
  229035  228990 -228996  229005      62  229035  228990 -228996  229005      55
  229035  228990 -228996  229005      63  229035  229041  229047  229053      31
  229035  229041 -229047  229053      32  229035  229041 -229047  229053      33
  229035  229041 -229047  229053      17  229035  229041  229047  229080       7
  229035  229041 -229047  229080      34  229035  229041 -229047  229080      35
  229035  229041 -229047  229080      17  229038  229035  228990  228984       1
  229038  229035  228990  228996       1  229038  229035  229041  229047      18
  228954  228960  228978  228984      14  228954  228960 -228978  228984      15
  228954  228960 -228978  228984      16  228954  228960 -228978  228984      17
  228960  228978  228984  228990      18  228966  228960  228978  228984      19
  228966  228960 -228978  228984      20  228966  228960 -228978  228984      21
  228966  228960 -228978  228984      17  228978  228984  228990  228996      31
  228978  228984 -228990  228996      32  228978  228984 -228990  228996      33
  228978  228984 -228990  228996      17  228978  228984  228990  229035       7
  228978  228984 -228990  229035      34  228978  228984 -228990  229035      35
  228978  228984 -228990  229035      17  228981  228978  228960  228954       1
  228981  228978  228960  228966       1  228981  228978  228984  228990      18
  228912  228942  228948  228954      14  228912  228942 -228948  228954      15
  228912  228942 -228948  228954      16  228912  228942 -228948  228954      17
  228924  228933 -228942  228912       2  228933  228924 -228915  228912       2
  228933  228942 -228912  228915       1  228933  228942  228948  228954      19
  228933  228942 -228948  228954      20  228933  228942 -228948  228954      21
  228933  228942 -228948  228954      17  228942  228912 -228915  228924       1
  228942  228933 -228924  228915      50  228942  228933 -228924  228915      51
  228942  228933 -228924  228915      52  228942  228948  228954  228960      18
  228948  228942  228912  228915       1  228948  228942  228933  228924       2
  228948  228954  228960  228966      31  228948  228954 -228960  228966      32
  228948  228954 -228960  228966      33  228948  228954 -228960  228966      17
  228948  228954  228960  228978       7  228948  228954 -228960  228978      34
  228948  228954 -228960  228978      35  228948  228954 -228960  228978      17
  228951  228948  228942  228912       1  228951  228948  228942  228933       1
  228951  228948  228954  228960      18  228864  228870  228906  228912      14
  228864  228870 -228906  228912      15  228864  228870 -228906  228912      16
  228864  228870 -228906  228912      17  228870  228906  228912  228915      18
  228870  228906  228912  228942      18  228876  228870  228906  228912      19
  228876  228870 -228906  228912      20  228876  228870 -228906  228912      21
  228876  228870 -228906  228912      17  228882  228876  228870  228864      22
  228882  228876 -228870  228864      23  228882  228876 -228870  228864      24
  228882  228876 -228870  228864      25  228894  228876  228870  228864      22
  228894  228876 -228870  228864      23  228894  228876 -228870  228864      24
  228894  228876 -228870  228864      25  228906  228870  228876  228882      28
  228906  228870 -228876  228882      29  228906  228870 -228876  228882      24
  228906  228870 -228876  228882      30  228906  228870  228876  228894      28
  228906  228870 -228876  228894      29  228906  228870 -228876  228894      24
  228906  228870 -228876  228894      30  228906  228912  228915  228924      31
  228906  228912 -228915  228924     107  228906  228912 -228915  228924      21
  228906  228912 -228915  228924      17  228906  228912  228942  228933      31
  228906  228912 -228942  228933      32  228906  228912 -228942  228933      33
  228906  228912 -228942  228933      17  228906  228912  228942  228948       7
  228906  228912 -228942  228948      34  228906  228912 -228942  228948      35
  228906  228912 -228942  228948      17  228909  228906  228870  228864       1
  228909  228906  228870  228876       1  228909  228906  228912  228915      18
  228909  228906  228912  228942      18  228807  228813  228858  228864      14
  228807  228813 -228858  228864      15  228807  228813 -228858  228864      16
  228807  228813 -228858  228864      17  228813  228858  228864  228870      18
  228819  228813  228858  228864      19  228819  228813 -228858  228864      20
  228819  228813 -228858  228864      21  228819  228813 -228858  228864      17
  228825  228819  228813  228807      22  228825  228819 -228813  228807      23
  228825  228819 -228813  228807      24  228825  228819 -228813  228807      25
  228837  228819  228813  228807      64  228837  228819 -228813  228807      65
  228837  228819 -228813  228807      66  228837  228819 -228813  228807      67
  228846  228837  228819  228813      68  228846  228837 -228819  228813      69
  228846  228837 -228819  228813      70  228846  228837 -228819  228813      71
  228846  228837  228819  228825      72  228846  228837 -228819  228825      73
  228846  228837 -228819  228825      70  228846  228837 -228819  228825      74
  228858  228813  228819  228825      28  228858  228813 -228819  228825      29
  228858  228813 -228819  228825      24  228858  228813 -228819  228825      30
  228858  228813  228819  228837      75  228858  228813 -228819  228837      76
  228858  228813 -228819  228837      66  228858  228813 -228819  228837      77
  228858  228864  228870  228876      31  228858  228864 -228870  228876      32
  228858  228864 -228870  228876      33  228858  228864 -228870  228876      17
  228858  228864  228870  228906       7  228858  228864 -228870  228906      34
  228858  228864 -228870  228906      35  228858  228864 -228870  228906      17
  228861  228858  228813  228807       1  228861  228858  228813  228819       1
  228861  228858  228864  228870      18  228774  228780  228801  228807      14
  228774  228780 -228801  228807      15  228774  228780 -228801  228807      16
  228774  228780 -228801  228807      17  228780  228801  228807  228813      18
  228786  228780  228801  228807      19  228786  228780 -228801  228807      20
  228786  228780 -228801  228807      21  228786  228780 -228801  228807      17
  228795  228786  228780  228774     108  228795  228786 -228780  228774     109
  228795  228786 -228780  228774     110  228795  228786 -228780  228774     111
  228801  228780  228786  228795     116  228801  228780 -228786  228795     117
  228801  228780 -228786  228795     110  228801  228780 -228786  228795     118
  228801  228807  228813  228819      31  228801  228807 -228813  228819      32
  228801  228807 -228813  228819      33  228801  228807 -228813  228819      17
  228801  228807  228813  228858       7  228801  228807 -228813  228858      34
  228801  228807 -228813  228858      35  228801  228807 -228813  228858      17
  228804  228801  228780  228774       1  228804  228801  228780  228786       1
  228804  228801  228807  228813      18  228723  228729  228768  228774      14
  228723  228729 -228768  228774      15  228723  228729 -228768  228774      16
  228723  228729 -228768  228774      17  228729  228768  228774  228780      18
  228735  228729  228768  228774      19  228735  228729 -228768  228774      20
  228735  228729 -228768  228774      21  228735  228729 -228768  228774      17
  228744  228735  228729  228723      95  228744  228735 -228729  228723      96
  228744  228735 -228729  228723      55  228744  228735 -228729  228723      97
  228753  228744  228735  228729     119  228753  228744 -228735  228729     120
  228753  228744 -228735  228729     121  228753  228744 -228735  228729     122
  228756  228753  228744  228735       7  228759  228753  228744  228735     123
  228759  228753 -228744  228735     124  228759  228753 -228744  228735     125
  228759  228753 -228744  228735     126  228768  228729  228735  228744     104
  228768  228729 -228735  228744     105  228768  228729 -228735  228744      55
  228768  228729 -228735  228744     106  228768  228774  228780  228786      31
  228768  228774 -228780  228786      32  228768  228774 -228780  228786      33
  228768  228774 -228780  228786      17  228768  228774  228780  228801       7
  228768  228774 -228780  228801      34  228768  228774 -228780  228801      35
  228768  228774 -228780  228801      17  228771  228768  228729  228723       1
  228771  228768  228729  228735       1  228771  228768  228774  228780      18
  228666  228672  228717  228723      14  228666  228672 -228717  228723      15
  228666  228672 -228717  228723      16  228666  228672 -228717  228723      17
  228672  228717  228723  228729      18  228678  228672  228717  228723      19
  228678  228672 -228717  228723      20  228678  228672 -228717  228723      21
  228678  228672 -228717  228723      17  228684  228678  228672  228666      22
  228684  228678 -228672  228666      23  228684  228678 -228672  228666      24
  228684  228678 -228672  228666      25  228696  228678  228672  228666      64
  228696  228678 -228672  228666      65  228696  228678 -228672  228666      66
  228696  228678 -228672  228666      67  228705  228696  228678  228672      68
  228705  228696 -228678  228672      69  228705  228696 -228678  228672      70
  228705  228696 -228678  228672      71  228705  228696  228678  228684      72
  228705  228696 -228678  228684      73  228705  228696 -228678  228684      70
  228705  228696 -228678  228684      74  228717  228672  228678  228684      28
  228717  228672 -228678  228684      29  228717  228672 -228678  228684      24
  228717  228672 -228678  228684      30  228717  228672  228678  228696      75
  228717  228672 -228678  228696      76  228717  228672 -228678  228696      66
  228717  228672 -228678  228696      77  228717  228723  228729  228735      31
  228717  228723 -228729  228735      32  228717  228723 -228729  228735      33
  228717  228723 -228729  228735      17  228717  228723  228729  228768       7
  228717  228723 -228729  228768      34  228717  228723 -228729  228768      35
  228717  228723 -228729  228768      17  228720  228717  228672  228666       1
  228720  228717  228672  228678       1  228720  228717  228723  228729      18
  228633  228639  228660  228666      14  228633  228639 -228660  228666      15
  228633  228639 -228660  228666      16  228633  228639 -228660  228666      17
  228639  228660  228666  228672      18  228645  228639  228660  228666      19
  228645  228639 -228660  228666      20  228645  228639 -228660  228666      21
  228645  228639 -228660  228666      17  228654  228645  228639  228633     108
  228654  228645 -228639  228633     109  228654  228645 -228639  228633     110
  228654  228645 -228639  228633     111  228660  228639  228645  228654     116
  228660  228639 -228645  228654     117  228660  228639 -228645  228654     110
  228660  228639 -228645  228654     118  228660  228666  228672  228678      31
  228660  228666 -228672  228678      32  228660  228666 -228672  228678      33
  228660  228666 -228672  228678      17  228660  228666  228672  228717       7
  228660  228666 -228672  228717      34  228660  228666 -228672  228717      35
  228660  228666 -228672  228717      17  228663  228660  228639  228633       1
  228663  228660  228639  228645       1  228663  228660  228666  228672      18
  228600  228606  228627  228633      14  228600  228606 -228627  228633      15
  228600  228606 -228627  228633      16  228600  228606 -228627  228633      17
  228606  228627  228633  228639      18  228612  228606  228627  228633      19
  228612  228606 -228627  228633      20  228612  228606 -228627  228633      21
  228612  228606 -228627  228633      17  228621  228612  228606  228600     108
  228621  228612 -228606  228600     109  228621  228612 -228606  228600     110
  228621  228612 -228606  228600     111  228627  228606  228612  228621     116
  228627  228606 -228612  228621     117  228627  228606 -228612  228621     110
  228627  228606 -228612  228621     118  228627  228633  228639  228645      31
  228627  228633 -228639  228645      32  228627  228633 -228639  228645      33
  228627  228633 -228639  228645      17  228627  228633  228639  228660       7
  228627  228633 -228639  228660      34  228627  228633 -228639  228660      35
  228627  228633 -228639  228660      17  228630  228627  228606  228600       1
  228630  228627  228606  228612       1  228630  228627  228633  228639      18
  228543  228549  228594  228600      14  228543  228549 -228594  228600      15
  228543  228549 -228594  228600      16  228543  228549 -228594  228600      17
  228549  228594  228600  228606      18  228555  228549  228594  228600      19
  228555  228549 -228594  228600      20  228555  228549 -228594  228600      21
  228555  228549 -228594  228600      17  228561  228555  228549  228543      22
  228561  228555 -228549  228543      23  228561  228555 -228549  228543      24
  228561  228555 -228549  228543      25  228573  228555  228549  228543      64
  228573  228555 -228549  228543      65  228573  228555 -228549  228543      66
  228573  228555 -228549  228543      67  228582  228573  228555  228549      68
  228582  228573 -228555  228549      69  228582  228573 -228555  228549      70
  228582  228573 -228555  228549      71  228582  228573  228555  228561      72
  228582  228573 -228555  228561      73  228582  228573 -228555  228561      70
  228582  228573 -228555  228561      74  228594  228549  228555  228561      28
  228594  228549 -228555  228561      29  228594  228549 -228555  228561      24
  228594  228549 -228555  228561      30  228594  228549  228555  228573      75
  228594  228549 -228555  228573      76  228594  228549 -228555  228573      66
  228594  228549 -228555  228573      77  228594  228600  228606  228612      31
  228594  228600 -228606  228612      32  228594  228600 -228606  228612      33
  228594  228600 -228606  228612      17  228594  228600  228606  228627       7
  228594  228600 -228606  228627      34  228594  228600 -228606  228627      35
  228594  228600 -228606  228627      17  228597  228594  228549  228543       1
  228597  228594  228549  228555       1  228597  228594  228600  228606      18
  228477  228483  228537  228543      14  228477  228483 -228537  228543      15
  228477  228483 -228537  228543      16  228477  228483 -228537  228543      17
  228483  228537  228543  228549      18  228489  228483  228537  228543      19
  228489  228483 -228537  228543      20  228489  228483 -228537  228543      21
  228489  228483 -228537  228543      17  228498  228489  228483  228477       2
  228507  228498  228489  228483      50  228507  228498 -228489  228483      51
  228507  228498 -228489  228483      52  228516  228507  228498  228489      50
  228516  228507 -228498  228489      51  228516  228507 -228498  228489      52
  228525  228516  228507  228498       2  228537  228483  228489  228498       2
  228537  228543  228549  228555      31  228537  228543 -228549  228555      32
  228537  228543 -228549  228555      33  228537  228543 -228549  228555      17
  228537  228543  228549  228594       7  228537  228543 -228549  228594      34
  228537  228543 -228549  228594      35  228537  228543 -228549  228594      17
  228540  228537  228483  228477       1  228540  228537  228483  228489       1
  228540  228537  228543  228549      18  228411  228417  228471  228477      14
  228411  228417 -228471  228477      15  228411  228417 -228471  228477      16
  228411  228417 -228471  228477      17  228417  228471  228477  228483      18
  228423  228417  228471  228477      19  228423  228417 -228471  228477      20
  228423  228417 -228471  228477      21  228423  228417 -228471  228477      17
  228432  228423  228417  228411       2  228441  228432  228423  228417      50
  228441  228432 -228423  228417      51  228441  228432 -228423  228417      52
  228450  228441  228432  228423      50  228450  228441 -228432  228423      51
  228450  228441 -228432  228423      52  228459  228450  228441  228432       2
  228471  228417  228423  228432       2  228471  228477  228483  228489      31
  228471  228477 -228483  228489      32  228471  228477 -228483  228489      33
  228471  228477 -228483  228489      17  228471  228477  228483  228537       7
  228471  228477 -228483  228537      34  228471  228477 -228483  228537      35
  228471  228477 -228483  228537      17  228474  228471  228417  228411       1
  228474  228471  228417  228423       1  228474  228471  228477  228483      18
  228366  228372  228405  228411      14  228366  228372 -228405  228411      15
  228366  228372 -228405  228411      16  228366  228372 -228405  228411      17
  228372  228405  228411  228417      18  228378  228372  228405  228411      19
  228378  228372 -228405  228411      20  228378  228372 -228405  228411      21
  228378  228372 -228405  228411      17  228387  228378  228372  228366      95
  228387  228378 -228372  228366      96  228387  228378 -228372  228366      55
  228387  228378 -228372  228366      97  228396  228387  228378  228372      98
  228396  228387 -228378  228372      99  228396  228387 -228378  228372     100
  228396  228387 -228378  228372     101  228399  228396  228387  228378     102
  228399  228396 -228387  228378     103  228402  228396  228387  228378     102
  228402  228396 -228387  228378     103  228405  228372  228378  228387     104
  228405  228372 -228378  228387     105  228405  228372 -228378  228387      55
  228405  228372 -228378  228387     106  228405  228411  228417  228423      31
  228405  228411 -228417  228423      32  228405  228411 -228417  228423      33
  228405  228411 -228417  228423      17  228405  228411  228417  228471       7
  228405  228411 -228417  228471      34  228405  228411 -228417  228471      35
  228405  228411 -228417  228471      17  228408  228405  228372  228366       1
  228408  228405  228372  228378       1  228408  228405  228411  228417      18
  228333  228339  228360  228366      14  228333  228339 -228360  228366      15
  228333  228339 -228360  228366      16  228333  228339 -228360  228366      17
  228339  228360  228366  228372      18  228345  228339  228360  228366      19
  228345  228339 -228360  228366      20  228345  228339 -228360  228366      21
  228345  228339 -228360  228366      17  228354  228345  228339  228333     108
  228354  228345 -228339  228333     109  228354  228345 -228339  228333     110
  228354  228345 -228339  228333     111  228360  228339  228345  228354     116
  228360  228339 -228345  228354     117  228360  228339 -228345  228354     110
  228360  228339 -228345  228354     118  228360  228366  228372  228378      31
  228360  228366 -228372  228378      32  228360  228366 -228372  228378      33
  228360  228366 -228372  228378      17  228360  228366  228372  228405       7
  228360  228366 -228372  228405      34  228360  228366 -228372  228405      35
  228360  228366 -228372  228405      17  228363  228360  228339  228333       1
  228363  228360  228339  228345       1  228363  228360  228366  228372      18
  228276  228282  228327  228333      14  228276  228282 -228327  228333      15
  228276  228282 -228327  228333      16  228276  228282 -228327  228333      17
  228282  228327  228333  228339      18  228288  228282  228327  228333      19
  228288  228282 -228327  228333      20  228288  228282 -228327  228333      21
  228288  228282 -228327  228333      17  228297  228288  228282  228276      53
  228297  228288 -228282  228276      54  228297  228288 -228282  228276      55
  228297  228288 -228282  228276      56  228303  228297  228288  228282      57
  228303  228297 -228288  228282      58  228303  228297 -228288  228282      59
  228303  228297 -228288  228282      60  228315  228297  228288  228282      57
  228315  228297 -228288  228282      58  228315  228297 -228288  228282      59
  228315  228297 -228288  228282      60  228327  228282  228288  228297      61
  228327  228282 -228288  228297      62  228327  228282 -228288  228297      55
  228327  228282 -228288  228297      63  228327  228333  228339  228345      31
  228327  228333 -228339  228345      32  228327  228333 -228339  228345      33
  228327  228333 -228339  228345      17  228327  228333  228339  228360       7
  228327  228333 -228339  228360      34  228327  228333 -228339  228360      35
  228327  228333 -228339  228360      17  228330  228327  228282  228276       1
  228330  228327  228282  228288       1  228330  228327  228333  228339      18
  228219  228225  228270  228276      14  228219  228225 -228270  228276      15
  228219  228225 -228270  228276      16  228219  228225 -228270  228276      17
  228225  228270  228276  228282      18  228231  228225  228270  228276      19
  228231  228225 -228270  228276      20  228231  228225 -228270  228276      21
  228231  228225 -228270  228276      17  228240  228231  228225  228219      53
  228240  228231 -228225  228219      54  228240  228231 -228225  228219      55
  228240  228231 -228225  228219      56  228246  228240  228231  228225      57
  228246  228240 -228231  228225      58  228246  228240 -228231  228225      59
  228246  228240 -228231  228225      60  228258  228240  228231  228225      57
  228258  228240 -228231  228225      58  228258  228240 -228231  228225      59
  228258  228240 -228231  228225      60  228270  228225  228231  228240      61
  228270  228225 -228231  228240      62  228270  228225 -228231  228240      55
  228270  228225 -228231  228240      63  228270  228276  228282  228288      31
  228270  228276 -228282  228288      32  228270  228276 -228282  228288      33
  228270  228276 -228282  228288      17  228270  228276  228282  228327       7
  228270  228276 -228282  228327      34  228270  228276 -228282  228327      35
  228270  228276 -228282  228327      17  228273  228270  228225  228219       1
  228273  228270  228225  228231       1  228273  228270  228276  228282      18
  228171  228177  228213  228219      14  228171  228177 -228213  228219      15
  228171  228177 -228213  228219      16  228171  228177 -228213  228219      17
  228177  228213  228219  228225      18  228183  228177  228213  228219      19
  228183  228177 -228213  228219      20  228183  228177 -228213  228219      21
  228183  228177 -228213  228219      17  228189  228183  228177  228171      22
  228189  228183 -228177  228171      23  228189  228183 -228177  228171      24
  228189  228183 -228177  228171      25  228201  228183  228177  228171      22
  228201  228183 -228177  228171      23  228201  228183 -228177  228171      24
  228201  228183 -228177  228171      25  228213  228177  228183  228189      28
  228213  228177 -228183  228189      29  228213  228177 -228183  228189      24
  228213  228177 -228183  228189      30  228213  228177  228183  228201      28
  228213  228177 -228183  228201      29  228213  228177 -228183  228201      24
  228213  228177 -228183  228201      30  228213  228219  228225  228231      31
  228213  228219 -228225  228231      32  228213  228219 -228225  228231      33
  228213  228219 -228225  228231      17  228213  228219  228225  228270       7
  228213  228219 -228225  228270      34  228213  228219 -228225  228270      35
  228213  228219 -228225  228270      17  228216  228213  228177  228171       1
  228216  228213  228177  228183       1  228216  228213  228219  228225      18
  228108  228114  228165  228171      14  228108  228114 -228165  228171      15
  228108  228114 -228165  228171      16  228108  228114 -228165  228171      17
  228114  228165  228171  228177      18  228120  228114  228165  228171      19
  228120  228114 -228165  228171      20  228120  228114 -228165  228171      21
  228120  228114 -228165  228171      17  228129  228120  228114  228108      38
  228129  228120 -228114  228108      39  228129  228120 -228114  228108      40
  228129  228120 -228114  228108      41  228132  228129  228120  228114       7
  228132  228129 -228120  228114      42  228132  228129 -228120  228114       9
  228132  228129 -228120  228114      43  228138  228132  228129  228120      44
  228144  228138  228132  228129      44  228144  228153 -228159  228129      44
  228147  228144  228138  228132      44  228153  228144  228138  228132      44
  228153  228159  228129  228120      44  228153  228159 -228129  228132      44
  228159  228129  228120  228114       7  228159  228129 -228120  228114      42
  228159  228129 -228120  228114       9  228159  228129 -228120  228114      43
  228159  228129  228132  228138      44  228159  228153 -228144  228138      44
  228159  228153  228144  228147      44  228165  228114  228120  228129      47
  228165  228114 -228120  228129      48  228165  228114 -228120  228129      40
  228165  228114 -228120  228129      49  228165  228171  228177  228183      31
  228165  228171 -228177  228183      32  228165  228171 -228177  228183      33
  228165  228171 -228177  228183      17  228165  228171  228177  228213       7
  228165  228171 -228177  228213      34  228165  228171 -228177  228213      35
  228165  228171 -228177  228213      17  228168  228165  228114  228108       1
  228168  228165  228114  228120       1  228168  228165  228171  228177      18
  228078  228084  228102  228108      14  228078  228084 -228102  228108      15
  228078  228084 -228102  228108      16  228078  228084 -228102  228108      17
  228084  228102  228108  228114      18  228090  228084  228102  228108      19
  228090  228084 -228102  228108      20  228090  228084 -228102  228108      21
  228090  228084 -228102  228108      17  228102  228108  228114  228120      31
  228102  228108 -228114  228120      32  228102  228108 -228114  228120      33
  228102  228108 -228114  228120      17  228102  228108  228114  228165       7
  228102  228108 -228114  228165      34  228102  228108 -228114  228165      35
  228102  228108 -228114  228165      17  228105  228102  228084  228078       1
  228105  228102  228084  228090       1  228105  228102  228108  228114      18
  228042  228048  228072  228078      14  228042  228048 -228072  228078      15
  228042  228048 -228072  228078      16  228042  228048 -228072  228078      17
  228048  228072  228078  228084      18  228054  228048  228072  228078      19
  228054  228048 -228072  228078      20  228054  228048 -228072  228078      21
  228054  228048 -228072  228078      17  228063  228054  228048  228042       3
  228063  228054 -228048  228042       4  228063  228054 -228048  228042       5
  228063  228054 -228048  228042       6  228066  228063  228054  228048       7
  228066  228063 -228054  228048       8  228066  228063 -228054  228048       9
  228066  228063 -228054  228048      10  228069  228063  228054  228048       7
  228069  228063 -228054  228048       8  228069  228063 -228054  228048       9
  228069  228063 -228054  228048      10  228072  228048  228054  228063      11
  228072  228048 -228054  228063      12  228072  228048 -228054  228063       5
  228072  228048 -228054  228063      13  228072  228078  228084  228090      31
  228072  228078 -228084  228090      32  228072  228078 -228084  228090      33
  228072  228078 -228084  228090      17  228072  228078  228084  228102       7
  228072  228078 -228084  228102      34  228072  228078 -228084  228102      35
  228072  228078 -228084  228102      17  228075  228072  228048  228042       1
  228075  228072  228048  228054       1  228075  228072  228078  228084      18
  227991  227997  228036  228042      14  227991  227997 -228036  228042      15
  227991  227997 -228036  228042      16  227991  227997 -228036  228042      17
  227997  228036  228042  228048      18  228003  227997  228036  228042      19
  228003  227997 -228036  228042      20  228003  227997 -228036  228042      21
  228003  227997 -228036  228042      17  228012  228003  227997  227991      95
  228012  228003 -227997  227991      96  228012  228003 -227997  227991      55
  228012  228003 -227997  227991      97  228021  228012  228003  227997     119
  228021  228012 -228003  227997     120  228021  228012 -228003  227997     121
  228021  228012 -228003  227997     122  228024  228021  228012  228003       7
  228027  228021  228012  228003     123  228027  228021 -228012  228003     124
  228027  228021 -228012  228003     125  228027  228021 -228012  228003     126
  228036  227997  228003  228012     104  228036  227997 -228003  228012     105
  228036  227997 -228003  228012      55  228036  227997 -228003  228012     106
  228036  228042  228048  228054      31  228036  228042 -228048  228054      32
  228036  228042 -228048  228054      33  228036  228042 -228048  228054      17
  228036  228042  228048  228072       7  228036  228042 -228048  228072      34
  228036  228042 -228048  228072      35  228036  228042 -228048  228072      17
  228039  228036  227997  227991       1  228039  228036  227997  228003       1
  228039  228036  228042  228048      18  227931  227937  227985  227991      14
  227931  227937 -227985  227991      15  227931  227937 -227985  227991      16
  227931  227937 -227985  227991      17  227937  227985  227991  227997      18
  227943  227937  227985  227991      19  227943  227937 -227985  227991      20
  227943  227937 -227985  227991      21  227943  227937 -227985  227991      17
  227952  227943  227937  227931      38  227952  227943 -227937  227931      39
  227952  227943 -227937  227931      40  227952  227943 -227937  227931      41
  227955  227952  227943  227937       7  227955  227952 -227943  227937      42
  227955  227952 -227943  227937       9  227955  227952 -227943  227937      43
  227961  227955  227952  227943      44  227967  227961  227955  227952      44
  227967  227973 -227979  227952      44  227973  227967  227961  227955      44
  227973  227979  227952  227943      44  227973  227979 -227952  227955      44
  227979  227952  227943  227937       7  227979  227952 -227943  227937      42
  227979  227952 -227943  227937       9  227979  227952 -227943  227937      43
  227979  227952  227955  227961      44  227979  227973 -227967  227961      44
  227985  227937  227943  227952      47  227985  227937 -227943  227952      48
  227985  227937 -227943  227952      40  227985  227937 -227943  227952      49
  227985  227991  227997  228003      31  227985  227991 -227997  228003      32
  227985  227991 -227997  228003      33  227985  227991 -227997  228003      17
  227985  227991  227997  228036       7  227985  227991 -227997  228036      34
  227985  227991 -227997  228036      35  227985  227991 -227997  228036      17
  227988  227985  227937  227931       1  227988  227985  227937  227943       1
  227988  227985  227991  227997      18  227886  227892  227925  227931      14
  227886  227892 -227925  227931      15  227886  227892 -227925  227931      16
  227886  227892 -227925  227931      17  227892  227925  227931  227937      18
  227898  227892  227925  227931      19  227898  227892 -227925  227931      20
  227898  227892 -227925  227931      21  227898  227892 -227925  227931      17
  227907  227898  227892  227886      95  227907  227898 -227892  227886      96
  227907  227898 -227892  227886      55  227907  227898 -227892  227886      97
  227916  227907  227898  227892      98  227916  227907 -227898  227892      99
  227916  227907 -227898  227892     100  227916  227907 -227898  227892     101
  227919  227916  227907  227898     102  227919  227916 -227907  227898     103
  227922  227916  227907  227898     102  227922  227916 -227907  227898     103
  227925  227892  227898  227907     104  227925  227892 -227898  227907     105
  227925  227892 -227898  227907      55  227925  227892 -227898  227907     106
  227925  227931  227937  227943      31  227925  227931 -227937  227943      32
  227925  227931 -227937  227943      33  227925  227931 -227937  227943      17
  227925  227931  227937  227985       7  227925  227931 -227937  227985      34
  227925  227931 -227937  227985      35  227925  227931 -227937  227985      17
  227928  227925  227892  227886       1  227928  227925  227892  227898       1
  227928  227925  227931  227937      18  227853  227859  227880  227886      14
  227853  227859 -227880  227886      15  227853  227859 -227880  227886      16
  227853  227859 -227880  227886      17  227859  227880  227886  227892      18
  227865  227859  227880  227886      19  227865  227859 -227880  227886      20
  227865  227859 -227880  227886      21  227865  227859 -227880  227886      17
  227874  227865  227859  227853     169  227874  227865 -227859  227853     170
  227874  227865 -227859  227853     171  227874  227865 -227859  227853     172
  227880  227859  227865  227874     178  227880  227859 -227865  227874     179
  227880  227859 -227865  227874     171  227880  227859 -227865  227874     180
  227880  227886  227892  227898      31  227880  227886 -227892  227898      32
  227880  227886 -227892  227898      33  227880  227886 -227892  227898      17
  227880  227886  227892  227925       7  227880  227886 -227892  227925      34
  227880  227886 -227892  227925      35  227880  227886 -227892  227925      17
  227883  227880  227859  227853       1  227883  227880  227859  227865       1
  227883  227880  227886  227892      18  227787  227793  227847  227853      14
  227787  227793 -227847  227853      15  227787  227793 -227847  227853      16
  227787  227793 -227847  227853      17  227793  227847  227853  227859      18
  227799  227793  227847  227853      19  227799  227793 -227847  227853      20
  227799  227793 -227847  227853      21  227799  227793 -227847  227853      17
  227808  227799  227793  227787       2  227817  227808  227799  227793      50
  227817  227808 -227799  227793      51  227817  227808 -227799  227793      52
  227826  227817  227808  227799      50  227826  227817 -227808  227799      51
  227826  227817 -227808  227799      52  227835  227826  227817  227808       2
  227847  227793  227799  227808       2  227847  227853  227859  227865      31
  227847  227853 -227859  227865      32  227847  227853 -227859  227865      33
  227847  227853 -227859  227865      17  227847  227853  227859  227880       7
  227847  227853 -227859  227880      34  227847  227853 -227859  227880      35
  227847  227853 -227859  227880      17  227850  227847  227793  227787       1
  227850  227847  227793  227799       1  227850  227847  227853  227859      18
  227736  227742  227781  227787      14  227736  227742 -227781  227787      15
  227736  227742 -227781  227787      16  227736  227742 -227781  227787      17
  227742  227781  227787  227793      18  227748  227742  227781  227787      19
  227748  227742 -227781  227787      20  227748  227742 -227781  227787      21
  227748  227742 -227781  227787      17  227757  227748  227742  227736      95
  227757  227748 -227742  227736      96  227757  227748 -227742  227736      55
  227757  227748 -227742  227736      97  227766  227757  227748  227742     119
  227766  227757 -227748  227742     120  227766  227757 -227748  227742     121
  227766  227757 -227748  227742     122  227769  227766  227757  227748       7
  227772  227766  227757  227748     123  227772  227766 -227757  227748     124
  227772  227766 -227757  227748     125  227772  227766 -227757  227748     126
  227781  227742  227748  227757     104  227781  227742 -227748  227757     105
  227781  227742 -227748  227757      55  227781  227742 -227748  227757     106
  227781  227787  227793  227799      31  227781  227787 -227793  227799      32
  227781  227787 -227793  227799      33  227781  227787 -227793  227799      17
  227781  227787  227793  227847       7  227781  227787 -227793  227847      34
  227781  227787 -227793  227847      35  227781  227787 -227793  227847      17
  227784  227781  227742  227736       1  227784  227781  227742  227748       1
  227784  227781  227787  227793      18  227715  227721  227730  227736      14
  227715  227721 -227730  227736      15  227715  227721 -227730  227736      16
  227715  227721 -227730  227736      17  227721  227730  227736  227742      18
  227730  227736  227742  227748      31  227730  227736 -227742  227748      32
  227730  227736 -227742  227748      33  227730  227736 -227742  227748      17
  227730  227736  227742  227781       7  227730  227736 -227742  227781      34
  227730  227736 -227742  227781      35  227730  227736 -227742  227781      17
  227733  227730  227721  227715       1  227733  227730  227736  227742      18
  227649  227655  227709  227715      14  227649  227655 -227709  227715      15
  227649  227655 -227709  227715      16  227649  227655 -227709  227715      17
  227655  227709  227715  227721      18  227661  227655  227709  227715      19
  227661  227655 -227709  227715      20  227661  227655 -227709  227715      21
  227661  227655 -227709  227715      17  227670  227661  227655  227649       2
  227679  227670  227661  227655      50  227679  227670 -227661  227655      51
  227679  227670 -227661  227655      52  227688  227679  227670  227661      50
  227688  227679 -227670  227661      51  227688  227679 -227670  227661      52
  227697  227688  227679  227670       2  227709  227655  227661  227670       2
  227709  227715  227721  227730       7  227709  227715 -227721  227730      34
  227709  227715 -227721  227730      35  227709  227715 -227721  227730      17
  227712  227709  227655  227649       1  227712  227709  227655  227661       1
  227712  227709  227715  227721      18  227616  227622  227643  227649      14
  227616  227622 -227643  227649      15  227616  227622 -227643  227649      16
  227616  227622 -227643  227649      17  227622  227643  227649  227655      18
  227628  227622  227643  227649      19  227628  227622 -227643  227649      20
  227628  227622 -227643  227649      21  227628  227622 -227643  227649      17
  227637  227628  227622  227616     108  227637  227628 -227622  227616     109
  227637  227628 -227622  227616     110  227637  227628 -227622  227616     111
  227643  227622  227628  227637     116  227643  227622 -227628  227637     117
  227643  227622 -227628  227637     110  227643  227622 -227628  227637     118
  227643  227649  227655  227661      31  227643  227649 -227655  227661      32
  227643  227649 -227655  227661      33  227643  227649 -227655  227661      17
  227643  227649  227655  227709       7  227643  227649 -227655  227709      34
  227643  227649 -227655  227709      35  227643  227649 -227655  227709      17
  227646  227643  227622  227616       1  227646  227643  227622  227628       1
  227646  227643  227649  227655      18  227574  227580  227610  227616      14
  227574  227580 -227610  227616      15  227574  227580 -227610  227616      16
  227574  227580 -227610  227616      17  227580  227610  227616  227622      18
  227586  227580  227610  227616      19  227586  227580 -227610  227616      20
  227586  227580 -227610  227616      21  227586  227580 -227610  227616      17
  227592  227586  227580  227574      22  227592  227586 -227580  227574      23
  227592  227586 -227580  227574      24  227592  227586 -227580  227574      25
  227604  227586  227580  227574      79  227604  227586 -227580  227574      80
  227604  227586 -227580  227574      81  227604  227586 -227580  227574      82
  227610  227580  227586  227592      28  227610  227580 -227586  227592      29
  227610  227580 -227586  227592      24  227610  227580 -227586  227592      30
  227610  227580  227586  227604      92  227610  227580 -227586  227604      93
  227610  227580 -227586  227604      81  227610  227580 -227586  227604      94
  227610  227616  227622  227628      31  227610  227616 -227622  227628      32
  227610  227616 -227622  227628      33  227610  227616 -227622  227628      17
  227610  227616  227622  227643       7  227610  227616 -227622  227643      34
  227610  227616 -227622  227643      35  227610  227616 -227622  227643      17
  227613  227610  227580  227574       1  227613  227610  227580  227586       1
  227613  227610  227616  227622      18  227532  227538  227568  227574      14
  227532  227538 -227568  227574      15  227532  227538 -227568  227574      16
  227532  227538 -227568  227574      17  227538  227568  227574  227580      18
  227544  227538  227568  227574      19  227544  227538 -227568  227574      20
  227544  227538 -227568  227574      21  227544  227538 -227568  227574      17
  227553  227544  227538  227532     158  227553  227544 -227538  227532     159
  227553  227544 -227538  227532     160  227553  227544 -227538  227532     161
  227556  227553  227544  227538       7  227559  227553  227544  227538     162
  227559  227553 -227544  227538     163  227559  227553 -227544  227538     164
  227559  227553 -227544  227538     165  227568  227538  227544  227553     166
  227568  227538 -227544  227553     167  227568  227538 -227544  227553     160
  227568  227538 -227544  227553     168  227568  227574  227580  227586      31
  227568  227574 -227580  227586      32  227568  227574 -227580  227586      33
  227568  227574 -227580  227586      17  227568  227574  227580  227610       7
  227568  227574 -227580  227610      34  227568  227574 -227580  227610      35
  227568  227574 -227580  227610      17  227571  227568  227538  227532       1
  227571  227568  227538  227544       1  227571  227568  227574  227580      18
  227475  227481  227526  227532      14  227475  227481 -227526  227532      15
  227475  227481 -227526  227532      16  227475  227481 -227526  227532      17
  227481  227526  227532  227538      18  227487  227481  227526  227532      19
  227487  227481 -227526  227532      20  227487  227481 -227526  227532      21
  227487  227481 -227526  227532      17  227493  227487  227481  227475      22
  227493  227487 -227481  227475      23  227493  227487 -227481  227475      24
  227493  227487 -227481  227475      25  227505  227487  227481  227475      64
  227505  227487 -227481  227475      65  227505  227487 -227481  227475      66
  227505  227487 -227481  227475      67  227514  227505  227487  227481      68
  227514  227505 -227487  227481      69  227514  227505 -227487  227481      70
  227514  227505 -227487  227481      71  227514  227505  227487  227493      72
  227514  227505 -227487  227493      73  227514  227505 -227487  227493      70
  227514  227505 -227487  227493      74  227526  227481  227487  227493      28
  227526  227481 -227487  227493      29  227526  227481 -227487  227493      24
  227526  227481 -227487  227493      30  227526  227481  227487  227505      75
  227526  227481 -227487  227505      76  227526  227481 -227487  227505      66
  227526  227481 -227487  227505      77  227526  227532  227538  227544      31
  227526  227532 -227538  227544      32  227526  227532 -227538  227544      33
  227526  227532 -227538  227544      17  227526  227532  227538  227568       7
  227526  227532 -227538  227568      34  227526  227532 -227538  227568      35
  227526  227532 -227538  227568      17  227529  227526  227481  227475       1
  227529  227526  227481  227487       1  227529  227526  227532  227538      18
  227415  227421  227469  227475      14  227415  227421 -227469  227475      15
  227415  227421 -227469  227475      16  227415  227421 -227469  227475      17
  227421  227469  227475  227481      18  227427  227421  227469  227475      19
  227427  227421 -227469  227475      20  227427  227421 -227469  227475      21
  227427  227421 -227469  227475      17  227436  227427  227421  227415      38
  227436  227427 -227421  227415      39  227436  227427 -227421  227415      40
  227436  227427 -227421  227415      41  227439  227436  227427  227421       7
  227439  227436 -227427  227421      42  227439  227436 -227427  227421       9
  227439  227436 -227427  227421      43  227445  227439  227436  227427      44
  227451  227445  227439  227436      44  227451  227457 -227463  227436      44
  227457  227451  227445  227439      44  227457  227463  227436  227427      44
  227457  227463 -227436  227439      44  227463  227436  227427  227421       7
  227463  227436 -227427  227421      42  227463  227436 -227427  227421       9
  227463  227436 -227427  227421      43  227463  227436  227439  227445      44
  227463  227457 -227451  227445      44  227469  227421  227427  227436      47
  227469  227421 -227427  227436      48  227469  227421 -227427  227436      40
  227469  227421 -227427  227436      49  227469  227475  227481  227487      31
  227469  227475 -227481  227487      32  227469  227475 -227481  227487      33
  227469  227475 -227481  227487      17  227469  227475  227481  227526       7
  227469  227475 -227481  227526      34  227469  227475 -227481  227526      35
  227469  227475 -227481  227526      17  227472  227469  227421  227415       1
  227472  227469  227421  227427       1  227472  227469  227475  227481      18
  227352  227358  227409  227415      14  227352  227358 -227409  227415      15
  227352  227358 -227409  227415      16  227352  227358 -227409  227415      17
  227358  227409  227415  227421      18  227364  227358  227409  227415      19
  227364  227358 -227409  227415      20  227364  227358 -227409  227415      21
  227364  227358 -227409  227415      17  227373  227364  227358  227352      38
  227373  227364 -227358  227352      39  227373  227364 -227358  227352      40
  227373  227364 -227358  227352      41  227376  227373  227364  227358       7
  227376  227373 -227364  227358      42  227376  227373 -227364  227358       9
  227376  227373 -227364  227358      43  227382  227376  227373  227364      44
  227388  227382  227376  227373      44  227388  227397 -227403  227373      44
  227391  227388  227382  227376      44  227397  227388  227382  227376      44
  227397  227403  227373  227364      44  227397  227403 -227373  227376      44
  227403  227373  227364  227358       7  227403  227373 -227364  227358      42
  227403  227373 -227364  227358       9  227403  227373 -227364  227358      43
  227403  227373  227376  227382      44  227403  227397 -227388  227382      44
  227403  227397  227388  227391      44  227409  227358  227364  227373      47
  227409  227358 -227364  227373      48  227409  227358 -227364  227373      40
  227409  227358 -227364  227373      49  227409  227415  227421  227427      31
  227409  227415 -227421  227427      32  227409  227415 -227421  227427      33
  227409  227415 -227421  227427      17  227409  227415  227421  227469       7
  227409  227415 -227421  227469      34  227409  227415 -227421  227469      35
  227409  227415 -227421  227469      17  227412  227409  227358  227352       1
  227412  227409  227358  227364       1  227412  227409  227415  227421      18
  227310  227340  227346  227352      14  227310  227340 -227346  227352      15
  227310  227340 -227346  227352      16  227310  227340 -227346  227352      17
  227322  227331 -227340  227310       2  227331  227322 -227313  227310       2
  227331  227340 -227310  227313       1  227331  227340  227346  227352      19
  227331  227340 -227346  227352      20  227331  227340 -227346  227352      21
  227331  227340 -227346  227352      17  227340  227310 -227313  227322       1
  227340  227331 -227322  227313      50  227340  227331 -227322  227313      51
  227340  227331 -227322  227313      52  227340  227346  227352  227358      18
  227346  227340  227310  227313       1  227346  227340  227331  227322       2
  227346  227352  227358  227364      31  227346  227352 -227358  227364      32
  227346  227352 -227358  227364      33  227346  227352 -227358  227364      17
  227346  227352  227358  227409       7  227346  227352 -227358  227409      34
  227346  227352 -227358  227409      35  227346  227352 -227358  227409      17
  227349  227346  227340  227310       1  227349  227346  227340  227331       1
  227349  227346  227352  227358      18  227277  227283  227304  227310      14
  227277  227283 -227304  227310      15  227277  227283 -227304  227310      16
  227277  227283 -227304  227310      17  227283  227304  227310  227313      18
  227283  227304  227310  227340      18  227289  227283  227304  227310      19
  227289  227283 -227304  227310      20  227289  227283 -227304  227310      21
  227289  227283 -227304  227310      17  227298  227289  227283  227277     108
  227298  227289 -227283  227277     109  227298  227289 -227283  227277     110
  227298  227289 -227283  227277     111  227304  227283  227289  227298     116
  227304  227283 -227289  227298     117  227304  227283 -227289  227298     110
  227304  227283 -227289  227298     118  227304  227310  227313  227322      31
  227304  227310 -227313  227322     107  227304  227310 -227313  227322      21
  227304  227310 -227313  227322      17  227304  227310  227340  227331      31
  227304  227310 -227340  227331      32  227304  227310 -227340  227331      33
  227304  227310 -227340  227331      17  227304  227310  227340  227346       7
  227304  227310 -227340  227346      34  227304  227310 -227340  227346      35
  227304  227310 -227340  227346      17  227307  227304  227283  227277       1
  227307  227304  227283  227289       1  227307  227304  227310  227313      18
  227307  227304  227310  227340      18  227220  227226  227271  227277      14
  227220  227226 -227271  227277      15  227220  227226 -227271  227277      16
  227220  227226 -227271  227277      17  227226  227271  227277  227283      18
  227232  227226  227271  227277      19  227232  227226 -227271  227277      20
  227232  227226 -227271  227277      21  227232  227226 -227271  227277      17
  227238  227232  227226  227220      22  227238  227232 -227226  227220      23
  227238  227232 -227226  227220      24  227238  227232 -227226  227220      25
  227250  227232  227226  227220      64  227250  227232 -227226  227220      65
  227250  227232 -227226  227220      66  227250  227232 -227226  227220      67
  227259  227250  227232  227226      68  227259  227250 -227232  227226      69
  227259  227250 -227232  227226      70  227259  227250 -227232  227226      71
  227259  227250  227232  227238      72  227259  227250 -227232  227238      73
  227259  227250 -227232  227238      70  227259  227250 -227232  227238      74
  227271  227226  227232  227238      28  227271  227226 -227232  227238      29
  227271  227226 -227232  227238      24  227271  227226 -227232  227238      30
  227271  227226  227232  227250      75  227271  227226 -227232  227250      76
  227271  227226 -227232  227250      66  227271  227226 -227232  227250      77
  227271  227277  227283  227289      31  227271  227277 -227283  227289      32
  227271  227277 -227283  227289      33  227271  227277 -227283  227289      17
  227271  227277  227283  227304       7  227271  227277 -227283  227304      34
  227271  227277 -227283  227304      35  227271  227277 -227283  227304      17
  227274  227271  227226  227220       1  227274  227271  227226  227232       1
  227274  227271  227277  227283      18  227157  227163  227214  227220      14
  227157  227163 -227214  227220      15  227157  227163 -227214  227220      16
  227157  227163 -227214  227220      17  227163  227214  227220  227226      18
  227169  227163  227214  227220      19  227169  227163 -227214  227220      20
  227169  227163 -227214  227220      21  227169  227163 -227214  227220      17
  227178  227169  227163  227157      38  227178  227169 -227163  227157      39
  227178  227169 -227163  227157      40  227178  227169 -227163  227157      41
  227181  227178  227169  227163       7  227181  227178 -227169  227163      42
  227181  227178 -227169  227163       9  227181  227178 -227169  227163      43
  227187  227181  227178  227169      44  227193  227187  227181  227178      44
  227193  227202 -227208  227178      44  227196  227193  227187  227181      44
  227202  227193  227187  227181      44  227202  227208  227178  227169      44
  227202  227208 -227178  227181      44  227208  227178  227169  227163       7
  227208  227178 -227169  227163      42  227208  227178 -227169  227163       9
  227208  227178 -227169  227163      43  227208  227178  227181  227187      44
  227208  227202 -227193  227187      44  227208  227202  227193  227196      44
  227214  227163  227169  227178      47  227214  227163 -227169  227178      48
  227214  227163 -227169  227178      40  227214  227163 -227169  227178      49
  227214  227220  227226  227232      31  227214  227220 -227226  227232      32
  227214  227220 -227226  227232      33  227214  227220 -227226  227232      17
  227214  227220  227226  227271       7  227214  227220 -227226  227271      34
  227214  227220 -227226  227271      35  227214  227220 -227226  227271      17
  227217  227214  227163  227157       1  227217  227214  227163  227169       1
  227217  227214  227220  227226      18  227136  227142  227151  227157      14
  227136  227142 -227151  227157      15  227136  227142 -227151  227157      16
  227136  227142 -227151  227157      17  227142  227151  227157  227163      18
  227151  227157  227163  227169      31  227151  227157 -227163  227169      32
  227151  227157 -227163  227169      33  227151  227157 -227163  227169      17
  227151  227157  227163  227214       7  227151  227157 -227163  227214      34
  227151  227157 -227163  227214      35  227151  227157 -227163  227214      17
  227154  227151  227142  227136       1  227154  227151  227157  227163      18
  227064  227070  227130  227136      14  227064  227070 -227130  227136      15
  227064  227070 -227130  227136      16  227064  227070 -227130  227136      17
  227070  227130  227136  227142      18  227076  227070  227130  227136      19
  227076  227070 -227130  227136      20  227076  227070 -227130  227136      21
  227076  227070 -227130  227136      17  227085  227076  227070  227064       2
  227094  227085  227076  227070      50  227094  227085 -227076  227070      51
  227094  227085 -227076  227070      52  227103  227094  227085  227076       2
  227109  227103  227094  227085       7  227109  227103 -227094  227085       9
  227112  227109  227103  227094      78  227112  227109 -227103  227094      17
  227121  227109  227103  227094      78  227121  227109 -227103  227094      17
  227130  227070  227076  227085       2  227130  227136  227142  227151       7
  227130  227136 -227142  227151      34  227130  227136 -227142  227151      35
  227130  227136 -227142  227151      17  227133  227130  227070  227064       1
  227133  227130  227070  227076       1  227133  227130  227136  227142      18
  227028  227034  227058  227064      14  227028  227034 -227058  227064      15
  227028  227034 -227058  227064      16  227028  227034 -227058  227064      17
  227034  227058  227064  227070      18  227040  227034  227058  227064      19
  227040  227034 -227058  227064      20  227040  227034 -227058  227064      21
  227040  227034 -227058  227064      17  227049  227040  227034  227028       3
  227049  227040 -227034  227028       4  227049  227040 -227034  227028       5
  227049  227040 -227034  227028       6  227052  227049  227040  227034       7
  227052  227049 -227040  227034       8  227052  227049 -227040  227034       9
  227052  227049 -227040  227034      10  227055  227049  227040  227034       7
  227055  227049 -227040  227034       8  227055  227049 -227040  227034       9
  227055  227049 -227040  227034      10  227058  227034  227040  227049      11
  227058  227034 -227040  227049      12  227058  227034 -227040  227049       5
  227058  227034 -227040  227049      13  227058  227064  227070  227076      31
  227058  227064 -227070  227076      32  227058  227064 -227070  227076      33
  227058  227064 -227070  227076      17  227058  227064  227070  227130       7
  227058  227064 -227070  227130      34  227058  227064 -227070  227130      35
  227058  227064 -227070  227130      17  227061  227058  227034  227028       1
  227061  227058  227034  227040       1  227061  227058  227064  227070      18
  226968  226974  227022  227028      14  226968  226974 -227022  227028      15
  226968  226974 -227022  227028      16  226968  226974 -227022  227028      17
  226974  227022  227028  227034      18  226980  226974  227022  227028      19
  226980  226974 -227022  227028      20  226980  226974 -227022  227028      21
  226980  226974 -227022  227028      17  226989  226980  226974  226968      38
  226989  226980 -226974  226968      39  226989  226980 -226974  226968      40
  226989  226980 -226974  226968      41  226992  226989  226980  226974       7
  226992  226989 -226980  226974      42  226992  226989 -226980  226974       9
  226992  226989 -226980  226974      43  226998  226992  226989  226980      44
  227004  226998  226992  226989      44  227004  227010 -227016  226989      44
  227010  227004  226998  226992      44  227010  227016  226989  226980      44
  227010  227016 -226989  226992      44  227016  226989  226980  226974       7
  227016  226989 -226980  226974      42  227016  226989 -226980  226974       9
  227016  226989 -226980  226974      43  227016  226989  226992  226998      44
  227016  227010 -227004  226998      44  227022  226974  226980  226989      47
  227022  226974 -226980  226989      48  227022  226974 -226980  226989      40
  227022  226974 -226980  226989      49  227022  227028  227034  227040      31
  227022  227028 -227034  227040      32  227022  227028 -227034  227040      33
  227022  227028 -227034  227040      17  227022  227028  227034  227058       7
  227022  227028 -227034  227058      34  227022  227028 -227034  227058      35
  227022  227028 -227034  227058      17  227025  227022  226974  226968       1
  227025  227022  226974  226980       1  227025  227022  227028  227034      18
  226902  226908  226962  226968      14  226902  226908 -226962  226968      15
  226902  226908 -226962  226968      16  226902  226908 -226962  226968      17
  226908  226962  226968  226974      18  226914  226908  226962  226968      19
  226914  226908 -226962  226968      20  226914  226908 -226962  226968      21
  226914  226908 -226962  226968      17  226923  226914  226908  226902       2
  226932  226923  226914  226908      50  226932  226923 -226914  226908      51
  226932  226923 -226914  226908      52  226941  226932  226923  226914      50
  226941  226932 -226923  226914      51  226941  226932 -226923  226914      52
  226950  226941  226932  226923       2  226962  226908  226914  226923       2
  226962  226968  226974  226980      31  226962  226968 -226974  226980      32
  226962  226968 -226974  226980      33  226962  226968 -226974  226980      17
  226962  226968  226974  227022       7  226962  226968 -226974  227022      34
  226962  226968 -226974  227022      35  226962  226968 -226974  227022      17
  226965  226962  226908  226902       1  226965  226962  226908  226914       1
  226965  226962  226968  226974      18  226851  226857  226896  226902      14
  226851  226857 -226896  226902      15  226851  226857 -226896  226902      16
  226851  226857 -226896  226902      17  226857  226896  226902  226908      18
  226863  226857  226896  226902      19  226863  226857 -226896  226902      20
  226863  226857 -226896  226902      21  226863  226857 -226896  226902      17
  226872  226863  226857  226851      95  226872  226863 -226857  226851      96
  226872  226863 -226857  226851      55  226872  226863 -226857  226851      97
  226881  226872  226863  226857     127  226881  226872 -226863  226857     128
  226881  226872 -226863  226857     129  226881  226872 -226863  226857     130
  226884  226881  226872  226863     131  226884  226881 -226872  226863     132
  226884  226881 -226872  226863     133  226884  226881 -226872  226863     134
  226896  226857  226863  226872     104  226896  226857 -226863  226872     105
  226896  226857 -226863  226872      55  226896  226857 -226863  226872     106
  226896  226902  226908  226914      31  226896  226902 -226908  226914      32
  226896  226902 -226908  226914      33  226896  226902 -226908  226914      17
  226896  226902  226908  226962       7  226896  226902 -226908  226962      34
  226896  226902 -226908  226962      35  226896  226902 -226908  226962      17
  226899  226896  226857  226851       1  226899  226896  226857  226863       1
  226899  226896  226902  226908      18  226830  226836  226845  226851      14
  226830  226836 -226845  226851      15  226830  226836 -226845  226851      16
  226830  226836 -226845  226851      17  226836  226845  226851  226857      18
  226845  226851  226857  226863      31  226845  226851 -226857  226863      32
  226845  226851 -226857  226863      33  226845  226851 -226857  226863      17
  226845  226851  226857  226896       7  226845  226851 -226857  226896      34
  226845  226851 -226857  226896      35  226845  226851 -226857  226896      17
  226848  226845  226836  226830       1  226848  226845  226851  226857      18
  226785  226791  226824  226830      14  226785  226791 -226824  226830      15
  226785  226791 -226824  226830      16  226785  226791 -226824  226830      17
  226791  226824  226830  226836      18  226797  226791  226824  226830      19
  226797  226791 -226824  226830      20  226797  226791 -226824  226830      21
  226797  226791 -226824  226830      17  226806  226797  226791  226785      95
  226806  226797 -226791  226785      96  226806  226797 -226791  226785      55
  226806  226797 -226791  226785      97  226815  226806  226797  226791      98
  226815  226806 -226797  226791      99  226815  226806 -226797  226791     100
  226815  226806 -226797  226791     101  226818  226815  226806  226797     102
  226818  226815 -226806  226797     103  226821  226815  226806  226797     102
  226821  226815 -226806  226797     103  226824  226791  226797  226806     104
  226824  226791 -226797  226806     105  226824  226791 -226797  226806      55
  226824  226791 -226797  226806     106  226824  226830  226836  226845       7
  226824  226830 -226836  226845      34  226824  226830 -226836  226845      35
  226824  226830 -226836  226845      17  226827  226824  226791  226785       1
  226827  226824  226791  226797       1  226827  226824  226830  226836      18
  226728  226734  226779  226785      14  226728  226734 -226779  226785      15
  226728  226734 -226779  226785      16  226728  226734 -226779  226785      17
  226734  226779  226785  226791      18  226740  226734  226779  226785      19
  226740  226734 -226779  226785      20  226740  226734 -226779  226785      21
  226740  226734 -226779  226785      17  226746  226740  226734  226728      22
  226746  226740 -226734  226728      23  226746  226740 -226734  226728      24
  226746  226740 -226734  226728      25  226758  226740  226734  226728      64
  226758  226740 -226734  226728      65  226758  226740 -226734  226728      66
  226758  226740 -226734  226728      67  226767  226758  226740  226734      68
  226767  226758 -226740  226734      69  226767  226758 -226740  226734      70
  226767  226758 -226740  226734      71  226767  226758  226740  226746      72
  226767  226758 -226740  226746      73  226767  226758 -226740  226746      70
  226767  226758 -226740  226746      74  226779  226734  226740  226746      28
  226779  226734 -226740  226746      29  226779  226734 -226740  226746      24
  226779  226734 -226740  226746      30  226779  226734  226740  226758      75
  226779  226734 -226740  226758      76  226779  226734 -226740  226758      66
  226779  226734 -226740  226758      77  226779  226785  226791  226797      31
  226779  226785 -226791  226797      32  226779  226785 -226791  226797      33
  226779  226785 -226791  226797      17  226779  226785  226791  226824       7
  226779  226785 -226791  226824      34  226779  226785 -226791  226824      35
  226779  226785 -226791  226824      17  226782  226779  226734  226728       1
  226782  226779  226734  226740       1  226782  226779  226785  226791      18
  226671  226677  226722  226728      14  226671  226677 -226722  226728      15
  226671  226677 -226722  226728      16  226671  226677 -226722  226728      17
  226677  226722  226728  226734      18  226683  226677  226722  226728      19
  226683  226677 -226722  226728      20  226683  226677 -226722  226728      21
  226683  226677 -226722  226728      17  226689  226683  226677  226671      22
  226689  226683 -226677  226671      23  226689  226683 -226677  226671      24
  226689  226683 -226677  226671      25  226701  226683  226677  226671      64
  226701  226683 -226677  226671      65  226701  226683 -226677  226671      66
  226701  226683 -226677  226671      67  226710  226701  226683  226677      68
  226710  226701 -226683  226677      69  226710  226701 -226683  226677      70
  226710  226701 -226683  226677      71  226710  226701  226683  226689      72
  226710  226701 -226683  226689      73  226710  226701 -226683  226689      70
  226710  226701 -226683  226689      74  226722  226677  226683  226689      28
  226722  226677 -226683  226689      29  226722  226677 -226683  226689      24
  226722  226677 -226683  226689      30  226722  226677  226683  226701      75
  226722  226677 -226683  226701      76  226722  226677 -226683  226701      66
  226722  226677 -226683  226701      77  226722  226728  226734  226740      31
  226722  226728 -226734  226740      32  226722  226728 -226734  226740      33
  226722  226728 -226734  226740      17  226722  226728  226734  226779       7
  226722  226728 -226734  226779      34  226722  226728 -226734  226779      35
  226722  226728 -226734  226779      17  226725  226722  226677  226671       1
  226725  226722  226677  226683       1  226725  226722  226728  226734      18
  226626  226632  226665  226671      14  226626  226632 -226665  226671      15
  226626  226632 -226665  226671      16  226626  226632 -226665  226671      17
  226632  226665  226671  226677      18  226638  226632  226665  226671      19
  226638  226632 -226665  226671      20  226638  226632 -226665  226671      21
  226638  226632 -226665  226671      17  226647  226638  226632  226626      95
  226647  226638 -226632  226626      96  226647  226638 -226632  226626      55
  226647  226638 -226632  226626      97  226656  226647  226638  226632      98
  226656  226647 -226638  226632      99  226656  226647 -226638  226632     100
  226656  226647 -226638  226632     101  226659  226656  226647  226638     102
  226659  226656 -226647  226638     103  226662  226656  226647  226638     102
  226662  226656 -226647  226638     103  226665  226632  226638  226647     104
  226665  226632 -226638  226647     105  226665  226632 -226638  226647      55
  226665  226632 -226638  226647     106  226665  226671  226677  226683      31
  226665  226671 -226677  226683      32  226665  226671 -226677  226683      33
  226665  226671 -226677  226683      17  226665  226671  226677  226722       7
  226665  226671 -226677  226722      34  226665  226671 -226677  226722      35
  226665  226671 -226677  226722      17  226668  226665  226632  226626       1
  226668  226665  226632  226638       1  226668  226665  226671  226677      18
  226569  226575  226620  226626      14  226569  226575 -226620  226626      15
  226569  226575 -226620  226626      16  226569  226575 -226620  226626      17
  226575  226620  226626  226632      18  226581  226575  226620  226626      19
  226581  226575 -226620  226626      20  226581  226575 -226620  226626      21
  226581  226575 -226620  226626      17  226590  226581  226575  226569      53
  226590  226581 -226575  226569      54  226590  226581 -226575  226569      55
  226590  226581 -226575  226569      56  226596  226590  226581  226575      57
  226596  226590 -226581  226575      58  226596  226590 -226581  226575      59
  226596  226590 -226581  226575      60  226608  226590  226581  226575      57
  226608  226590 -226581  226575      58  226608  226590 -226581  226575      59
  226608  226590 -226581  226575      60  226620  226575  226581  226590      61
  226620  226575 -226581  226590      62  226620  226575 -226581  226590      55
  226620  226575 -226581  226590      63  226620  226626  226632  226638      31
  226620  226626 -226632  226638      32  226620  226626 -226632  226638      33
  226620  226626 -226632  226638      17  226620  226626  226632  226665       7
  226620  226626 -226632  226665      34  226620  226626 -226632  226665      35
  226620  226626 -226632  226665      17  226623  226620  226575  226569       1
  226623  226620  226575  226581       1  226623  226620  226626  226632      18
  226524  226530  226563  226569      14  226524  226530 -226563  226569      15
  226524  226530 -226563  226569      16  226524  226530 -226563  226569      17
  226530  226563  226569  226575      18  226536  226530  226563  226569      19
  226536  226530 -226563  226569      20  226536  226530 -226563  226569      21
  226536  226530 -226563  226569      17  226545  226536  226530  226524      95
  226545  226536 -226530  226524      96  226545  226536 -226530  226524      55
  226545  226536 -226530  226524      97  226554  226545  226536  226530      98
  226554  226545 -226536  226530      99  226554  226545 -226536  226530     100
  226554  226545 -226536  226530     101  226557  226554  226545  226536     102
  226557  226554 -226545  226536     103  226560  226554  226545  226536     102
  226560  226554 -226545  226536     103  226563  226530  226536  226545     104
  226563  226530 -226536  226545     105  226563  226530 -226536  226545      55
  226563  226530 -226536  226545     106  226563  226569  226575  226581      31
  226563  226569 -226575  226581      32  226563  226569 -226575  226581      33
  226563  226569 -226575  226581      17  226563  226569  226575  226620       7
  226563  226569 -226575  226620      34  226563  226569 -226575  226620      35
  226563  226569 -226575  226620      17  226566  226563  226530  226524       1
  226566  226563  226530  226536       1  226566  226563  226569  226575      18
  226488  226494  226518  226524      14  226488  226494 -226518  226524      15
  226488  226494 -226518  226524      16  226488  226494 -226518  226524      17
  226494  226518  226524  226530      18  226500  226494  226518  226524      19
  226500  226494 -226518  226524      20  226500  226494 -226518  226524      21
  226500  226494 -226518  226524      17  226509  226500  226494  226488       3
  226509  226500 -226494  226488       4  226509  226500 -226494  226488       5
  226509  226500 -226494  226488       6  226512  226509  226500  226494       7
  226512  226509 -226500  226494       8  226512  226509 -226500  226494       9
  226512  226509 -226500  226494      10  226515  226509  226500  226494       7
  226515  226509 -226500  226494       8  226515  226509 -226500  226494       9
  226515  226509 -226500  226494      10  226518  226494  226500  226509      11
  226518  226494 -226500  226509      12  226518  226494 -226500  226509       5
  226518  226494 -226500  226509      13  226518  226524  226530  226536      31
  226518  226524 -226530  226536      32  226518  226524 -226530  226536      33
  226518  226524 -226530  226536      17  226518  226524  226530  226563       7
  226518  226524 -226530  226563      34  226518  226524 -226530  226563      35
  226518  226524 -226530  226563      17  226521  226518  226494  226488       1
  226521  226518  226494  226500       1  226521  226518  226524  226530      18
  226446  226452  226482  226488      14  226446  226452 -226482  226488      15
  226446  226452 -226482  226488      16  226446  226452 -226482  226488      17
  226452  226482  226488  226494      18  226458  226452  226482  226488      19
  226458  226452 -226482  226488      20  226458  226452 -226482  226488      21
  226458  226452 -226482  226488      17  226467  226458  226452  226446     158
  226467  226458 -226452  226446     159  226467  226458 -226452  226446     160
  226467  226458 -226452  226446     161  226470  226467  226458  226452       7
  226473  226467  226458  226452     162  226473  226467 -226458  226452     163
  226473  226467 -226458  226452     164  226473  226467 -226458  226452     165
  226482  226452  226458  226467     166  226482  226452 -226458  226467     167
  226482  226452 -226458  226467     160  226482  226452 -226458  226467     168
  226482  226488  226494  226500      31  226482  226488 -226494  226500      32
  226482  226488 -226494  226500      33  226482  226488 -226494  226500      17
  226482  226488  226494  226518       7  226482  226488 -226494  226518      34
  226482  226488 -226494  226518      35  226482  226488 -226494  226518      17
  226485  226482  226452  226446       1  226485  226482  226452  226458       1
  226485  226482  226488  226494      18  226389  226395  226440  226446      14
  226389  226395 -226440  226446      15  226389  226395 -226440  226446      16
  226389  226395 -226440  226446      17  226395  226440  226446  226452      18
  226401  226395  226440  226446      19  226401  226395 -226440  226446      20
  226401  226395 -226440  226446      21  226401  226395 -226440  226446      17
  226410  226401  226395  226389      53  226410  226401 -226395  226389      54
  226410  226401 -226395  226389      55  226410  226401 -226395  226389      56
  226416  226410  226401  226395      57  226416  226410 -226401  226395      58
  226416  226410 -226401  226395      59  226416  226410 -226401  226395      60
  226428  226410  226401  226395      57  226428  226410 -226401  226395      58
  226428  226410 -226401  226395      59  226428  226410 -226401  226395      60
  226440  226395  226401  226410      61  226440  226395 -226401  226410      62
  226440  226395 -226401  226410      55  226440  226395 -226401  226410      63
  226440  226446  226452  226458      31  226440  226446 -226452  226458      32
  226440  226446 -226452  226458      33  226440  226446 -226452  226458      17
  226440  226446  226452  226482       7  226440  226446 -226452  226482      34
  226440  226446 -226452  226482      35  226440  226446 -226452  226482      17
  226443  226440  226395  226389       1  226443  226440  226395  226401       1
  226443  226440  226446  226452      18  226347  226353  226383  226389      14
  226347  226353 -226383  226389      15  226347  226353 -226383  226389      16
  226347  226353 -226383  226389      17  226353  226383  226389  226395      18
  226359  226353  226383  226389      19  226359  226353 -226383  226389      20
  226359  226353 -226383  226389      21  226359  226353 -226383  226389      17
  226365  226359  226353  226347      22  226365  226359 -226353  226347      23
  226365  226359 -226353  226347      24  226365  226359 -226353  226347      25
  226377  226359  226353  226347      79  226377  226359 -226353  226347      80
  226377  226359 -226353  226347      81  226377  226359 -226353  226347      82
  226383  226353  226359  226365      28  226383  226353 -226359  226365      29
  226383  226353 -226359  226365      24  226383  226353 -226359  226365      30
  226383  226353  226359  226377      92  226383  226353 -226359  226377      93
  226383  226353 -226359  226377      81  226383  226353 -226359  226377      94
  226383  226389  226395  226401      31  226383  226389 -226395  226401      32
  226383  226389 -226395  226401      33  226383  226389 -226395  226401      17
  226383  226389  226395  226440       7  226383  226389 -226395  226440      34
  226383  226389 -226395  226440      35  226383  226389 -226395  226440      17
  226386  226383  226353  226347       1  226386  226383  226353  226359       1
  226386  226383  226389  226395      18  226281  226287  226341  226347      14
  226281  226287 -226341  226347      15  226281  226287 -226341  226347      16
  226281  226287 -226341  226347      17  226287  226341  226347  226353      18
  226293  226287  226341  226347      19  226293  226287 -226341  226347      20
  226293  226287 -226341  226347      21  226293  226287 -226341  226347      17
  226302  226293  226287  226281       2  226311  226302  226293  226287      50
  226311  226302 -226293  226287      51  226311  226302 -226293  226287      52
  226320  226311  226302  226293      50  226320  226311 -226302  226293      51
  226320  226311 -226302  226293      52  226329  226320  226311  226302       2
  226341  226287  226293  226302       2  226341  226347  226353  226359      31
  226341  226347 -226353  226359      32  226341  226347 -226353  226359      33
  226341  226347 -226353  226359      17  226341  226347  226353  226383       7
  226341  226347 -226353  226383      34  226341  226347 -226353  226383      35
  226341  226347 -226353  226383      17  226344  226341  226287  226281       1
  226344  226341  226287  226293       1  226344  226341  226347  226353      18
  226260  226266  226275  226281      14  226260  226266 -226275  226281      15
  226260  226266 -226275  226281      16  226260  226266 -226275  226281      17
  226266  226275  226281  226287      18  226275  226281  226287  226293      31
  226275  226281 -226287  226293      32  226275  226281 -226287  226293      33
  226275  226281 -226287  226293      17  226275  226281  226287  226341       7
  226275  226281 -226287  226341      34  226275  226281 -226287  226341      35
  226275  226281 -226287  226341      17  226278  226275  226266  226260       1
  226278  226275  226281  226287      18  226224  226230  226254  226260      14
  226224  226230 -226254  226260      15  226224  226230 -226254  226260      16
  226224  226230 -226254  226260      17  226230  226254  226260  226266      18
  226236  226230  226254  226260      19  226236  226230 -226254  226260      20
  226236  226230 -226254  226260      21  226236  226230 -226254  226260      17
  226245  226236  226230  226224       3  226245  226236 -226230  226224       4
  226245  226236 -226230  226224       5  226245  226236 -226230  226224       6
  226248  226245  226236  226230       7  226248  226245 -226236  226230       8
  226248  226245 -226236  226230       9  226248  226245 -226236  226230      10
  226251  226245  226236  226230       7  226251  226245 -226236  226230       8
  226251  226245 -226236  226230       9  226251  226245 -226236  226230      10
  226254  226230  226236  226245      11  226254  226230 -226236  226245      12
  226254  226230 -226236  226245       5  226254  226230 -226236  226245      13
  226254  226260  226266  226275       7  226254  226260 -226266  226275      34
  226254  226260 -226266  226275      35  226254  226260 -226266  226275      17
  226257  226254  226230  226224       1  226257  226254  226230  226236       1
  226257  226254  226260  226266      18  226158  226164  226218  226224      14
  226158  226164 -226218  226224      15  226158  226164 -226218  226224      16
  226158  226164 -226218  226224      17  226164  226218  226224  226230      18
  226170  226164  226218  226224      19  226170  226164 -226218  226224      20
  226170  226164 -226218  226224      21  226170  226164 -226218  226224      17
  226179  226170  226164  226158       2  226188  226179  226170  226164      50
  226188  226179 -226170  226164      51  226188  226179 -226170  226164      52
  226197  226188  226179  226170      50  226197  226188 -226179  226170      51
  226197  226188 -226179  226170      52  226206  226197  226188  226179       2
  226218  226164  226170  226179       2  226218  226224  226230  226236      31
  226218  226224 -226230  226236      32  226218  226224 -226230  226236      33
  226218  226224 -226230  226236      17  226218  226224  226230  226254       7
  226218  226224 -226230  226254      34  226218  226224 -226230  226254      35
  226218  226224 -226230  226254      17  226221  226218  226164  226158       1
  226221  226218  226164  226170       1  226221  226218  226224  226230      18
  226110  226116  226152  226158      14  226110  226116 -226152  226158      15
  226110  226116 -226152  226158      16  226110  226116 -226152  226158      17
  226116  226152  226158  226164      18  226122  226116  226152  226158      19
  226122  226116 -226152  226158      20  226122  226116 -226152  226158      21
  226122  226116 -226152  226158      17  226128  226122  226116  226110      22
  226128  226122 -226116  226110      23  226128  226122 -226116  226110      24
  226128  226122 -226116  226110      25  226140  226122  226116  226110      22
  226140  226122 -226116  226110      23  226140  226122 -226116  226110      24
  226140  226122 -226116  226110      25  226152  226116  226122  226128      28
  226152  226116 -226122  226128      29  226152  226116 -226122  226128      24
  226152  226116 -226122  226128      30  226152  226116  226122  226140      28
  226152  226116 -226122  226140      29  226152  226116 -226122  226140      24
  226152  226116 -226122  226140      30  226152  226158  226164  226170      31
  226152  226158 -226164  226170      32  226152  226158 -226164  226170      33
  226152  226158 -226164  226170      17  226152  226158  226164  226218       7
  226152  226158 -226164  226218      34  226152  226158 -226164  226218      35
  226152  226158 -226164  226218      17  226155  226152  226116  226110       1
  226155  226152  226116  226122       1  226155  226152  226158  226164      18
  226068  226074  226104  226110      14  226068  226074 -226104  226110      15
  226068  226074 -226104  226110      16  226068  226074 -226104  226110      17
  226074  226104  226110  226116      18  226080  226074  226104  226110      19
  226080  226074 -226104  226110      20  226080  226074 -226104  226110      21
  226080  226074 -226104  226110      17  226086  226080  226074  226068      22
  226086  226080 -226074  226068      23  226086  226080 -226074  226068      24
  226086  226080 -226074  226068      25  226098  226080  226074  226068      79
  226098  226080 -226074  226068      80  226098  226080 -226074  226068      81
  226098  226080 -226074  226068      82  226104  226074  226080  226086      28
  226104  226074 -226080  226086      29  226104  226074 -226080  226086      24
  226104  226074 -226080  226086      30  226104  226074  226080  226098      92
  226104  226074 -226080  226098      93  226104  226074 -226080  226098      81
  226104  226074 -226080  226098      94  226104  226110  226116  226122      31
  226104  226110 -226116  226122      32  226104  226110 -226116  226122      33
  226104  226110 -226116  226122      17  226104  226110  226116  226152       7
  226104  226110 -226116  226152      34  226104  226110 -226116  226152      35
  226104  226110 -226116  226152      17  226107  226104  226074  226068       1
  226107  226104  226074  226080       1  226107  226104  226110  226116      18
  226011  226017  226062  226068      14  226011  226017 -226062  226068      15
  226011  226017 -226062  226068      16  226011  226017 -226062  226068      17
  226017  226062  226068  226074      18  226023  226017  226062  226068      19
  226023  226017 -226062  226068      20  226023  226017 -226062  226068      21
  226023  226017 -226062  226068      17  226029  226023  226017  226011      22
  226029  226023 -226017  226011      23  226029  226023 -226017  226011      24
  226029  226023 -226017  226011      25  226041  226023  226017  226011      64
  226041  226023 -226017  226011      65  226041  226023 -226017  226011      66
  226041  226023 -226017  226011      67  226050  226041  226023  226017      68
  226050  226041 -226023  226017      69  226050  226041 -226023  226017      70
  226050  226041 -226023  226017      71  226050  226041  226023  226029      72
  226050  226041 -226023  226029      73  226050  226041 -226023  226029      70
  226050  226041 -226023  226029      74  226062  226017  226023  226029      28
  226062  226017 -226023  226029      29  226062  226017 -226023  226029      24
  226062  226017 -226023  226029      30  226062  226017  226023  226041      75
  226062  226017 -226023  226041      76  226062  226017 -226023  226041      66
  226062  226017 -226023  226041      77  226062  226068  226074  226080      31
  226062  226068 -226074  226080      32  226062  226068 -226074  226080      33
  226062  226068 -226074  226080      17  226062  226068  226074  226104       7
  226062  226068 -226074  226104      34  226062  226068 -226074  226104      35
  226062  226068 -226074  226104      17  226065  226062  226017  226011       1
  226065  226062  226017  226023       1  226065  226062  226068  226074      18
  225963  225969  226005  226011      14  225963  225969 -226005  226011      15
  225963  225969 -226005  226011      16  225963  225969 -226005  226011      17
  225969  226005  226011  226017      18  225975  225969  226005  226011      19
  225975  225969 -226005  226011      20  225975  225969 -226005  226011      21
  225975  225969 -226005  226011      17  225981  225975  225969  225963      22
  225981  225975 -225969  225963      23  225981  225975 -225969  225963      24
  225981  225975 -225969  225963      25  225993  225975  225969  225963      22
  225993  225975 -225969  225963      23  225993  225975 -225969  225963      24
  225993  225975 -225969  225963      25  226005  225969  225975  225981      28
  226005  225969 -225975  225981      29  226005  225969 -225975  225981      24
  226005  225969 -225975  225981      30  226005  225969  225975  225993      28
  226005  225969 -225975  225993      29  226005  225969 -225975  225993      24
  226005  225969 -225975  225993      30  226005  226011  226017  226023      31
  226005  226011 -226017  226023      32  226005  226011 -226017  226023      33
  226005  226011 -226017  226023      17  226005  226011  226017  226062       7
  226005  226011 -226017  226062      34  226005  226011 -226017  226062      35
  226005  226011 -226017  226062      17  226008  226005  225969  225963       1
  226008  226005  225969  225975       1  226008  226005  226011  226017      18
  225942  225948  225957  225963      14  225942  225948 -225957  225963      15
  225942  225948 -225957  225963      16  225942  225948 -225957  225963      17
  225948  225957  225963  225969      18  225957  225963  225969  225975      31
  225957  225963 -225969  225975      32  225957  225963 -225969  225975      33
  225957  225963 -225969  225975      17  225957  225963  225969  226005       7
  225957  225963 -225969  226005      34  225957  225963 -225969  226005      35
  225957  225963 -225969  226005      17  225960  225957  225948  225942       1
  225960  225957  225963  225969      18  225876  225882  225936  225942      14
  225876  225882 -225936  225942      15  225876  225882 -225936  225942      16
  225876  225882 -225936  225942      17  225882  225936  225942  225948      18
  225888  225882  225936  225942      19  225888  225882 -225936  225942      20
  225888  225882 -225936  225942      21  225888  225882 -225936  225942      17
  225897  225888  225882  225876       2  225906  225897  225888  225882      50
  225906  225897 -225888  225882      51  225906  225897 -225888  225882      52
  225915  225906  225897  225888      50  225915  225906 -225897  225888      51
  225915  225906 -225897  225888      52  225924  225915  225906  225897       2
  225936  225882  225888  225897       2  225936  225942  225948  225957       7
  225936  225942 -225948  225957      34  225936  225942 -225948  225957      35
  225936  225942 -225948  225957      17  225939  225936  225882  225876       1
  225939  225936  225882  225888       1  225939  225936  225942  225948      18
  225804  225810  225870  225876      14  225804  225810 -225870  225876      15
  225804  225810 -225870  225876      16  225804  225810 -225870  225876      17
  225810  225870  225876  225882      18  225816  225810  225870  225876      19
  225816  225810 -225870  225876      20  225816  225810 -225870  225876      21
  225816  225810 -225870  225876      17  225825  225816  225810  225804       2
  225834  225825  225816  225810      50  225834  225825 -225816  225810      51
  225834  225825 -225816  225810      52  225843  225834  225825  225816       2
  225849  225843  225834  225825       7  225849  225843 -225834  225825       9
  225852  225849  225843  225834      78  225852  225849 -225843  225834      17
  225861  225849  225843  225834      78  225861  225849 -225843  225834      17
  225870  225810  225816  225825       2  225870  225876  225882  225888      31
  225870  225876 -225882  225888      32  225870  225876 -225882  225888      33
  225870  225876 -225882  225888      17  225870  225876  225882  225936       7
  225870  225876 -225882  225936      34  225870  225876 -225882  225936      35
  225870  225876 -225882  225936      17  225873  225870  225810  225804       1
  225873  225870  225810  225816       1  225873  225870  225876  225882      18
  225783  225789  225798  225804      14  225783  225789 -225798  225804      15
  225783  225789 -225798  225804      16  225783  225789 -225798  225804      17
  225789  225798  225804  225810      18  225798  225804  225810  225816      31
  225798  225804 -225810  225816      32  225798  225804 -225810  225816      33
  225798  225804 -225810  225816      17  225798  225804  225810  225870       7
  225798  225804 -225810  225870      34  225798  225804 -225810  225870      35
  225798  225804 -225810  225870      17  225801  225798  225789  225783       1
  225801  225798  225804  225810      18  225735  225741  225777  225783      14
  225735  225741 -225777  225783      15  225735  225741 -225777  225783      16
  225735  225741 -225777  225783      17  225741  225777  225783  225789      18
  225747  225741  225777  225783      19  225747  225741 -225777  225783      20
  225747  225741 -225777  225783      21  225747  225741 -225777  225783      17
  225753  225747  225741  225735      22  225753  225747 -225741  225735      23
  225753  225747 -225741  225735      24  225753  225747 -225741  225735      25
  225765  225747  225741  225735      22  225765  225747 -225741  225735      23
  225765  225747 -225741  225735      24  225765  225747 -225741  225735      25
  225777  225741  225747  225753      28  225777  225741 -225747  225753      29
  225777  225741 -225747  225753      24  225777  225741 -225747  225753      30
  225777  225741  225747  225765      28  225777  225741 -225747  225765      29
  225777  225741 -225747  225765      24  225777  225741 -225747  225765      30
  225777  225783  225789  225798       7  225777  225783 -225789  225798      34
  225777  225783 -225789  225798      35  225777  225783 -225789  225798      17
  225780  225777  225741  225735       1  225780  225777  225741  225747       1
  225780  225777  225783  225789      18  225669  225675  225729  225735      14
  225669  225675 -225729  225735      15  225669  225675 -225729  225735      16
  225669  225675 -225729  225735      17  225675  225729  225735  225741      18
  225681  225675  225729  225735      19  225681  225675 -225729  225735      20
  225681  225675 -225729  225735      21  225681  225675 -225729  225735      17
  225690  225681  225675  225669       2  225699  225690  225681  225675      50
  225699  225690 -225681  225675      51  225699  225690 -225681  225675      52
  225708  225699  225690  225681      50  225708  225699 -225690  225681      51
  225708  225699 -225690  225681      52  225717  225708  225699  225690       2
  225729  225675  225681  225690       2  225729  225735  225741  225747      31
  225729  225735 -225741  225747      32  225729  225735 -225741  225747      33
  225729  225735 -225741  225747      17  225729  225735  225741  225777       7
  225729  225735 -225741  225777      34  225729  225735 -225741  225777      35
  225729  225735 -225741  225777      17  225732  225729  225675  225669       1
  225732  225729  225675  225681       1  225732  225729  225735  225741      18
  225603  225609  225663  225669      14  225603  225609 -225663  225669      15
  225603  225609 -225663  225669      16  225603  225609 -225663  225669      17
  225609  225663  225669  225675      18  225615  225609  225663  225669      19
  225615  225609 -225663  225669      20  225615  225609 -225663  225669      21
  225615  225609 -225663  225669      17  225624  225615  225609  225603       2
  225633  225624  225615  225609      50  225633  225624 -225615  225609      51
  225633  225624 -225615  225609      52  225642  225633  225624  225615      50
  225642  225633 -225624  225615      51  225642  225633 -225624  225615      52
  225651  225642  225633  225624       2  225663  225609  225615  225624       2
  225663  225669  225675  225681      31  225663  225669 -225675  225681      32
  225663  225669 -225675  225681      33  225663  225669 -225675  225681      17
  225663  225669  225675  225729       7  225663  225669 -225675  225729      34
  225663  225669 -225675  225729      35  225663  225669 -225675  225729      17
  225666  225663  225609  225603       1  225666  225663  225609  225615       1
  225666  225663  225669  225675      18  225552  225558  225597  225603      14
  225552  225558 -225597  225603      15  225552  225558 -225597  225603      16
  225552  225558 -225597  225603      17  225558  225597  225603  225609      18
  225564  225558  225597  225603      19  225564  225558 -225597  225603      20
  225564  225558 -225597  225603      21  225564  225558 -225597  225603      17
  225573  225564  225558  225552      95  225573  225564 -225558  225552      96
  225573  225564 -225558  225552      55  225573  225564 -225558  225552      97
  225582  225573  225564  225558     127  225582  225573 -225564  225558     128
  225582  225573 -225564  225558     129  225582  225573 -225564  225558     130
  225585  225582  225573  225564     131  225585  225582 -225573  225564     132
  225585  225582 -225573  225564     133  225585  225582 -225573  225564     134
  225597  225558  225564  225573     104  225597  225558 -225564  225573     105
  225597  225558 -225564  225573      55  225597  225558 -225564  225573     106
  225597  225603  225609  225615      31  225597  225603 -225609  225615      32
  225597  225603 -225609  225615      33  225597  225603 -225609  225615      17
  225597  225603  225609  225663       7  225597  225603 -225609  225663      34
  225597  225603 -225609  225663      35  225597  225603 -225609  225663      17
  225600  225597  225558  225552       1  225600  225597  225558  225564       1
  225600  225597  225603  225609      18  225522  225528  225546  225552      14
  225522  225528 -225546  225552      15  225522  225528 -225546  225552      16
  225522  225528 -225546  225552      17  225528  225546  225552  225558      18
  225534  225528  225546  225552      19  225534  225528 -225546  225552      20
  225534  225528 -225546  225552      21  225534  225528 -225546  225552      17
  225546  225552  225558  225564      31  225546  225552 -225558  225564      32
  225546  225552 -225558  225564      33  225546  225552 -225558  225564      17
  225546  225552  225558  225597       7  225546  225552 -225558  225597      34
  225546  225552 -225558  225597      35  225546  225552 -225558  225597      17
  225549  225546  225528  225522       1  225549  225546  225528  225534       1
  225549  225546  225552  225558      18  225486  225492  225516  225522      14
  225486  225492 -225516  225522      15  225486  225492 -225516  225522      16
  225486  225492 -225516  225522      17  225492  225516  225522  225528      18
  225498  225492  225516  225522      19  225498  225492 -225516  225522      20
  225498  225492 -225516  225522      21  225498  225492 -225516  225522      17
  225507  225498  225492  225486       3  225507  225498 -225492  225486       4
  225507  225498 -225492  225486       5  225507  225498 -225492  225486       6
  225510  225507  225498  225492       7  225510  225507 -225498  225492       8
  225510  225507 -225498  225492       9  225510  225507 -225498  225492      10
  225513  225507  225498  225492       7  225513  225507 -225498  225492       8
  225513  225507 -225498  225492       9  225513  225507 -225498  225492      10
  225516  225492  225498  225507      11  225516  225492 -225498  225507      12
  225516  225492 -225498  225507       5  225516  225492 -225498  225507      13
  225516  225522  225528  225534      31  225516  225522 -225528  225534      32
  225516  225522 -225528  225534      33  225516  225522 -225528  225534      17
  225516  225522  225528  225546       7  225516  225522 -225528  225546      34
  225516  225522 -225528  225546      35  225516  225522 -225528  225546      17
  225519  225516  225492  225486       1  225519  225516  225492  225498       1
  225519  225516  225522  225528      18  225453  225459  225480  225486      14
  225453  225459 -225480  225486      15  225453  225459 -225480  225486      16
  225453  225459 -225480  225486      17  225459  225480  225486  225492      18
  225465  225459  225480  225486      19  225465  225459 -225480  225486      20
  225465  225459 -225480  225486      21  225465  225459 -225480  225486      17
  225474  225465  225459  225453     108  225474  225465 -225459  225453     109
  225474  225465 -225459  225453     110  225474  225465 -225459  225453     111
  225480  225459  225465  225474     116  225480  225459 -225465  225474     117
  225480  225459 -225465  225474     110  225480  225459 -225465  225474     118
  225480  225486  225492  225498      31  225480  225486 -225492  225498      32
  225480  225486 -225492  225498      33  225480  225486 -225492  225498      17
  225480  225486  225492  225516       7  225480  225486 -225492  225516      34
  225480  225486 -225492  225516      35  225480  225486 -225492  225516      17
  225483  225480  225459  225453       1  225483  225480  225459  225465       1
  225483  225480  225486  225492      18  225396  225402  225447  225453      14
  225396  225402 -225447  225453      15  225396  225402 -225447  225453      16
  225396  225402 -225447  225453      17  225402  225447  225453  225459      18
  225408  225402  225447  225453      19  225408  225402 -225447  225453      20
  225408  225402 -225447  225453      21  225408  225402 -225447  225453      17
  225414  225408  225402  225396      22  225414  225408 -225402  225396      23
  225414  225408 -225402  225396      24  225414  225408 -225402  225396      25
  225426  225408  225402  225396      64  225426  225408 -225402  225396      65
  225426  225408 -225402  225396      66  225426  225408 -225402  225396      67
  225435  225426  225408  225402      68  225435  225426 -225408  225402      69
  225435  225426 -225408  225402      70  225435  225426 -225408  225402      71
  225435  225426  225408  225414      72  225435  225426 -225408  225414      73
  225435  225426 -225408  225414      70  225435  225426 -225408  225414      74
  225447  225402  225408  225414      28  225447  225402 -225408  225414      29
  225447  225402 -225408  225414      24  225447  225402 -225408  225414      30
  225447  225402  225408  225426      75  225447  225402 -225408  225426      76
  225447  225402 -225408  225426      66  225447  225402 -225408  225426      77
  225447  225453  225459  225465      31  225447  225453 -225459  225465      32
  225447  225453 -225459  225465      33  225447  225453 -225459  225465      17
  225447  225453  225459  225480       7  225447  225453 -225459  225480      34
  225447  225453 -225459  225480      35  225447  225453 -225459  225480      17
  225450  225447  225402  225396       1  225450  225447  225402  225408       1
  225450  225447  225453  225459      18  225339  225345  225390  225396      14
  225339  225345 -225390  225396      15  225339  225345 -225390  225396      16
  225339  225345 -225390  225396      17  225345  225390  225396  225402      18
  225351  225345  225390  225396      19  225351  225345 -225390  225396      20
  225351  225345 -225390  225396      21  225351  225345 -225390  225396      17
  225357  225351  225345  225339      22  225357  225351 -225345  225339      23
  225357  225351 -225345  225339      24  225357  225351 -225345  225339      25
  225369  225351  225345  225339      64  225369  225351 -225345  225339      65
  225369  225351 -225345  225339      66  225369  225351 -225345  225339      67
  225378  225369  225351  225345      68  225378  225369 -225351  225345      69
  225378  225369 -225351  225345      70  225378  225369 -225351  225345      71
  225378  225369  225351  225357      72  225378  225369 -225351  225357      73
  225378  225369 -225351  225357      70  225378  225369 -225351  225357      74
  225390  225345  225351  225357      28  225390  225345 -225351  225357      29
  225390  225345 -225351  225357      24  225390  225345 -225351  225357      30
  225390  225345  225351  225369      75  225390  225345 -225351  225369      76
  225390  225345 -225351  225369      66  225390  225345 -225351  225369      77
  225390  225396  225402  225408      31  225390  225396 -225402  225408      32
  225390  225396 -225402  225408      33  225390  225396 -225402  225408      17
  225390  225396  225402  225447       7  225390  225396 -225402  225447      34
  225390  225396 -225402  225447      35  225390  225396 -225402  225447      17
  225393  225390  225345  225339       1  225393  225390  225345  225351       1
  225393  225390  225396  225402      18  225297  225303  225333  225339      14
  225297  225303 -225333  225339      15  225297  225303 -225333  225339      16
  225297  225303 -225333  225339      17  225303  225333  225339  225345      18
  225309  225303  225333  225339      19  225309  225303 -225333  225339      20
  225309  225303 -225333  225339      21  225309  225303 -225333  225339      17
  225318  225309  225303  225297     158  225318  225309 -225303  225297     159
  225318  225309 -225303  225297     160  225318  225309 -225303  225297     161
  225321  225318  225309  225303       7  225324  225318  225309  225303     162
  225324  225318 -225309  225303     163  225324  225318 -225309  225303     164
  225324  225318 -225309  225303     165  225333  225303  225309  225318     166
  225333  225303 -225309  225318     167  225333  225303 -225309  225318     160
  225333  225303 -225309  225318     168  225333  225339  225345  225351      31
  225333  225339 -225345  225351      32  225333  225339 -225345  225351      33
  225333  225339 -225345  225351      17  225333  225339  225345  225390       7
  225333  225339 -225345  225390      34  225333  225339 -225345  225390      35
  225333  225339 -225345  225390      17  225336  225333  225303  225297       1
  225336  225333  225303  225309       1  225336  225333  225339  225345      18
  225276  225282  225291  225297      14  225276  225282 -225291  225297      15
  225276  225282 -225291  225297      16  225276  225282 -225291  225297      17
  225282  225291  225297  225303      18  225291  225297  225303  225309      31
  225291  225297 -225303  225309      32  225291  225297 -225303  225309      33
  225291  225297 -225303  225309      17  225291  225297  225303  225333       7
  225291  225297 -225303  225333      34  225291  225297 -225303  225333      35
  225291  225297 -225303  225333      17  225294  225291  225282  225276       1
  225294  225291  225297  225303      18  225219  225225  225270  225276      14
  225219  225225 -225270  225276      15  225219  225225 -225270  225276      16
  225219  225225 -225270  225276      17  225225  225270  225276  225282      18
  225231  225225  225270  225276      19  225231  225225 -225270  225276      20
  225231  225225 -225270  225276      21  225231  225225 -225270  225276      17
  225237  225231  225225  225219      22  225237  225231 -225225  225219      23
  225237  225231 -225225  225219      24  225237  225231 -225225  225219      25
  225249  225231  225225  225219      64  225249  225231 -225225  225219      65
  225249  225231 -225225  225219      66  225249  225231 -225225  225219      67
  225258  225249  225231  225225      68  225258  225249 -225231  225225      69
  225258  225249 -225231  225225      70  225258  225249 -225231  225225      71
  225258  225249  225231  225237      72  225258  225249 -225231  225237      73
  225258  225249 -225231  225237      70  225258  225249 -225231  225237      74
  225270  225225  225231  225237      28  225270  225225 -225231  225237      29
  225270  225225 -225231  225237      24  225270  225225 -225231  225237      30
  225270  225225  225231  225249      75  225270  225225 -225231  225249      76
  225270  225225 -225231  225249      66  225270  225225 -225231  225249      77
  225270  225276  225282  225291       7  225270  225276 -225282  225291      34
  225270  225276 -225282  225291      35  225270  225276 -225282  225291      17
  225273  225270  225225  225219       1  225273  225270  225225  225231       1
  225273  225270  225276  225282      18  225174  225180  225213  225219      14
  225174  225180 -225213  225219      15  225174  225180 -225213  225219      16
  225174  225180 -225213  225219      17  225180  225213  225219  225225      18
  225186  225180  225213  225219      19  225186  225180 -225213  225219      20
  225186  225180 -225213  225219      21  225186  225180 -225213  225219      17
  225195  225186  225180  225174      95  225195  225186 -225180  225174      96
  225195  225186 -225180  225174      55  225195  225186 -225180  225174      97
  225204  225195  225186  225180      98  225204  225195 -225186  225180      99
  225204  225195 -225186  225180     100  225204  225195 -225186  225180     101
  225207  225204  225195  225186     102  225207  225204 -225195  225186     103
  225210  225204  225195  225186     102  225210  225204 -225195  225186     103
  225213  225180  225186  225195     104  225213  225180 -225186  225195     105
  225213  225180 -225186  225195      55  225213  225180 -225186  225195     106
  225213  225219  225225  225231      31  225213  225219 -225225  225231      32
  225213  225219 -225225  225231      33  225213  225219 -225225  225231      17
  225213  225219  225225  225270       7  225213  225219 -225225  225270      34
  225213  225219 -225225  225270      35  225213  225219 -225225  225270      17
  225216  225213  225180  225174       1  225216  225213  225180  225186       1
  225216  225213  225219  225225      18  225108  225114  225168  225174      14
  225108  225114 -225168  225174      15  225108  225114 -225168  225174      16
  225108  225114 -225168  225174      17  225114  225168  225174  225180      18
  225120  225114  225168  225174      19  225120  225114 -225168  225174      20
  225120  225114 -225168  225174      21  225120  225114 -225168  225174      17
  225129  225120  225114  225108       2  225138  225129  225120  225114      50
  225138  225129 -225120  225114      51  225138  225129 -225120  225114      52
  225147  225138  225129  225120      50  225147  225138 -225129  225120      51
  225147  225138 -225129  225120      52  225156  225147  225138  225129       2
  225168  225114  225120  225129       2  225168  225174  225180  225186      31
  225168  225174 -225180  225186      32  225168  225174 -225180  225186      33
  225168  225174 -225180  225186      17  225168  225174  225180  225213       7
  225168  225174 -225180  225213      34  225168  225174 -225180  225213      35
  225168  225174 -225180  225213      17  225171  225168  225114  225108       1
  225171  225168  225114  225120       1  225171  225168  225174  225180      18
  225072  225078  225102  225108      14  225072  225078 -225102  225108      15
  225072  225078 -225102  225108      16  225072  225078 -225102  225108      17
  225078  225102  225108  225114      18  225084  225078  225102  225108      19
  225084  225078 -225102  225108      20  225084  225078 -225102  225108      21
  225084  225078 -225102  225108      17  225093  225084  225078  225072       3
  225093  225084 -225078  225072       4  225093  225084 -225078  225072       5
  225093  225084 -225078  225072       6  225096  225093  225084  225078       7
  225096  225093 -225084  225078       8  225096  225093 -225084  225078       9
  225096  225093 -225084  225078      10  225099  225093  225084  225078       7
  225099  225093 -225084  225078       8  225099  225093 -225084  225078       9
  225099  225093 -225084  225078      10  225102  225078  225084  225093      11
  225102  225078 -225084  225093      12  225102  225078 -225084  225093       5
  225102  225078 -225084  225093      13  225102  225108  225114  225120      31
  225102  225108 -225114  225120      32  225102  225108 -225114  225120      33
  225102  225108 -225114  225120      17  225102  225108  225114  225168       7
  225102  225108 -225114  225168      34  225102  225108 -225114  225168      35
  225102  225108 -225114  225168      17  225105  225102  225078  225072       1
  225105  225102  225078  225084       1  225105  225102  225108  225114      18
  225051  225057  225066  225072      14  225051  225057 -225066  225072      15
  225051  225057 -225066  225072      16  225051  225057 -225066  225072      17
  225057  225066  225072  225078      18  225066  225072  225078  225084      31
  225066  225072 -225078  225084      32  225066  225072 -225078  225084      33
  225066  225072 -225078  225084      17  225066  225072  225078  225102       7
  225066  225072 -225078  225102      34  225066  225072 -225078  225102      35
  225066  225072 -225078  225102      17  225069  225066  225057  225051       1
  225069  225066  225072  225078      18  225009  225015  225045  225051      14
  225009  225015 -225045  225051      15  225009  225015 -225045  225051      16
  225009  225015 -225045  225051      17  225015  225045  225051  225057      18
  225021  225015  225045  225051      19  225021  225015 -225045  225051      20
  225021  225015 -225045  225051      21  225021  225015 -225045  225051      17
  225030  225021  225015  225009     158  225030  225021 -225015  225009     159
  225030  225021 -225015  225009     160  225030  225021 -225015  225009     161
  225033  225030  225021  225015       7  225036  225030  225021  225015     162
  225036  225030 -225021  225015     163  225036  225030 -225021  225015     164
  225036  225030 -225021  225015     165  225045  225015  225021  225030     166
  225045  225015 -225021  225030     167  225045  225015 -225021  225030     160
  225045  225015 -225021  225030     168  225045  225051  225057  225066       7
  225045  225051 -225057  225066      34  225045  225051 -225057  225066      35
  225045  225051 -225057  225066      17  225048  225045  225015  225009       1
  225048  225045  225015  225021       1  225048  225045  225051  225057      18
  224979  224985  225003  225009      14  224979  224985 -225003  225009      15
  224979  224985 -225003  225009      16  224979  224985 -225003  225009      17
  224985  225003  225009  225015      18  224991  224985  225003  225009      19
  224991  224985 -225003  225009      20  224991  224985 -225003  225009      21
  224991  224985 -225003  225009      17  225003  225009  225015  225021      31
  225003  225009 -225015  225021      32  225003  225009 -225015  225021      33
  225003  225009 -225015  225021      17  225003  225009  225015  225045       7
  225003  225009 -225015  225045      34  225003  225009 -225015  225045      35
  225003  225009 -225015  225045      17  225006  225003  224985  224979       1
  225006  225003  224985  224991       1  225006  225003  225009  225015      18
  224946  224952  224973  224979      14  224946  224952 -224973  224979      15
  224946  224952 -224973  224979      16  224946  224952 -224973  224979      17
  224952  224973  224979  224985      18  224958  224952  224973  224979      19
  224958  224952 -224973  224979      20  224958  224952 -224973  224979      21
  224958  224952 -224973  224979      17  224967  224958  224952  224946     108
  224967  224958 -224952  224946     109  224967  224958 -224952  224946     110
  224967  224958 -224952  224946     111  224973  224952  224958  224967     116
  224973  224952 -224958  224967     117  224973  224952 -224958  224967     110
  224973  224952 -224958  224967     118  224973  224979  224985  224991      31
  224973  224979 -224985  224991      32  224973  224979 -224985  224991      33
  224973  224979 -224985  224991      17  224973  224979  224985  225003       7
  224973  224979 -224985  225003      34  224973  224979 -224985  225003      35
  224973  224979 -224985  225003      17  224976  224973  224952  224946       1
  224976  224973  224952  224958       1  224976  224973  224979  224985      18
  224889  224895  224940  224946      14  224889  224895 -224940  224946      15
  224889  224895 -224940  224946      16  224889  224895 -224940  224946      17
  224895  224940  224946  224952      18  224901  224895  224940  224946      19
  224901  224895 -224940  224946      20  224901  224895 -224940  224946      21
  224901  224895 -224940  224946      17  224907  224901  224895  224889      22
  224907  224901 -224895  224889      23  224907  224901 -224895  224889      24
  224907  224901 -224895  224889      25  224919  224901  224895  224889      64
  224919  224901 -224895  224889      65  224919  224901 -224895  224889      66
  224919  224901 -224895  224889      67  224928  224919  224901  224895      68
  224928  224919 -224901  224895      69  224928  224919 -224901  224895      70
  224928  224919 -224901  224895      71  224928  224919  224901  224907      72
  224928  224919 -224901  224907      73  224928  224919 -224901  224907      70
  224928  224919 -224901  224907      74  224940  224895  224901  224907      28
  224940  224895 -224901  224907      29  224940  224895 -224901  224907      24
  224940  224895 -224901  224907      30  224940  224895  224901  224919      75
  224940  224895 -224901  224919      76  224940  224895 -224901  224919      66
  224940  224895 -224901  224919      77  224940  224946  224952  224958      31
  224940  224946 -224952  224958      32  224940  224946 -224952  224958      33
  224940  224946 -224952  224958      17  224940  224946  224952  224973       7
  224940  224946 -224952  224973      34  224940  224946 -224952  224973      35
  224940  224946 -224952  224973      17  224943  224940  224895  224889       1
  224943  224940  224895  224901       1  224943  224940  224946  224952      18
  224847  224853  224883  224889      14  224847  224853 -224883  224889      15
  224847  224853 -224883  224889      16  224847  224853 -224883  224889      17
  224853  224883  224889  224895      18  224859  224853  224883  224889      19
  224859  224853 -224883  224889      20  224859  224853 -224883  224889      21
  224859  224853 -224883  224889      17  224865  224859  224853  224847      22
  224865  224859 -224853  224847      23  224865  224859 -224853  224847      24
  224865  224859 -224853  224847      25  224877  224859  224853  224847      79
  224877  224859 -224853  224847      80  224877  224859 -224853  224847      81
  224877  224859 -224853  224847      82  224883  224853  224859  224865      28
  224883  224853 -224859  224865      29  224883  224853 -224859  224865      24
  224883  224853 -224859  224865      30  224883  224853  224859  224877      92
  224883  224853 -224859  224877      93  224883  224853 -224859  224877      81
  224883  224853 -224859  224877      94  224883  224889  224895  224901      31
  224883  224889 -224895  224901      32  224883  224889 -224895  224901      33
  224883  224889 -224895  224901      17  224883  224889  224895  224940       7
  224883  224889 -224895  224940      34  224883  224889 -224895  224940      35
  224883  224889 -224895  224940      17  224886  224883  224853  224847       1
  224886  224883  224853  224859       1  224886  224883  224889  224895      18
  224817  224823  224841  224847      14  224817  224823 -224841  224847      15
  224817  224823 -224841  224847      16  224817  224823 -224841  224847      17
  224823  224841  224847  224853      18  224829  224823  224841  224847      19
  224829  224823 -224841  224847      20  224829  224823 -224841  224847      21
  224829  224823 -224841  224847      17  224841  224847  224853  224859      31
  224841  224847 -224853  224859      32  224841  224847 -224853  224859      33
  224841  224847 -224853  224859      17  224841  224847  224853  224883       7
  224841  224847 -224853  224883      34  224841  224847 -224853  224883      35
  224841  224847 -224853  224883      17  224844  224841  224823  224817       1
  224844  224841  224823  224829       1  224844  224841  224847  224853      18
  224769  224775  224811  224817      14  224769  224775 -224811  224817      15
  224769  224775 -224811  224817      16  224769  224775 -224811  224817      17
  224775  224811  224817  224823      18  224781  224775  224811  224817      19
  224781  224775 -224811  224817      20  224781  224775 -224811  224817      21
  224781  224775 -224811  224817      17  224787  224781  224775  224769      22
  224787  224781 -224775  224769      23  224787  224781 -224775  224769      24
  224787  224781 -224775  224769      25  224799  224781  224775  224769      22
  224799  224781 -224775  224769      23  224799  224781 -224775  224769      24
  224799  224781 -224775  224769      25  224811  224775  224781  224787      28
  224811  224775 -224781  224787      29  224811  224775 -224781  224787      24
  224811  224775 -224781  224787      30  224811  224775  224781  224799      28
  224811  224775 -224781  224799      29  224811  224775 -224781  224799      24
  224811  224775 -224781  224799      30  224811  224817  224823  224829      31
  224811  224817 -224823  224829      32  224811  224817 -224823  224829      33
  224811  224817 -224823  224829      17  224811  224817  224823  224841       7
  224811  224817 -224823  224841      34  224811  224817 -224823  224841      35
  224811  224817 -224823  224841      17  224814  224811  224775  224769       1
  224814  224811  224775  224781       1  224814  224811  224817  224823      18
  224718  224724  224763  224769      14  224718  224724 -224763  224769      15
  224718  224724 -224763  224769      16  224718  224724 -224763  224769      17
  224724  224763  224769  224775      18  224730  224724  224763  224769      19
  224730  224724 -224763  224769      20  224730  224724 -224763  224769      21
  224730  224724 -224763  224769      17  224739  224730  224724  224718      95
  224739  224730 -224724  224718      96  224739  224730 -224724  224718      55
  224739  224730 -224724  224718      97  224748  224739  224730  224724     119
  224748  224739 -224730  224724     120  224748  224739 -224730  224724     121
  224748  224739 -224730  224724     122  224751  224748  224739  224730       7
  224754  224748  224739  224730     123  224754  224748 -224739  224730     124
  224754  224748 -224739  224730     125  224754  224748 -224739  224730     126
  224763  224724  224730  224739     104  224763  224724 -224730  224739     105
  224763  224724 -224730  224739      55  224763  224724 -224730  224739     106
  224763  224769  224775  224781      31  224763  224769 -224775  224781      32
  224763  224769 -224775  224781      33  224763  224769 -224775  224781      17
  224763  224769  224775  224811       7  224763  224769 -224775  224811      34
  224763  224769 -224775  224811      35  224763  224769 -224775  224811      17
  224766  224763  224724  224718       1  224766  224763  224724  224730       1
  224766  224763  224769  224775      18  224688  224694  224712  224718      14
  224688  224694 -224712  224718      15  224688  224694 -224712  224718      16
  224688  224694 -224712  224718      17  224694  224712  224718  224724      18
  224700  224694  224712  224718      19  224700  224694 -224712  224718      20
  224700  224694 -224712  224718      21  224700  224694 -224712  224718      17
  224712  224718  224724  224730      31  224712  224718 -224724  224730      32
  224712  224718 -224724  224730      33  224712  224718 -224724  224730      17
  224712  224718  224724  224763       7  224712  224718 -224724  224763      34
  224712  224718 -224724  224763      35  224712  224718 -224724  224763      17
  224715  224712  224694  224688       1  224715  224712  224694  224700       1
  224715  224712  224718  224724      18  224631  224637  224682  224688      14
  224631  224637 -224682  224688      15  224631  224637 -224682  224688      16
  224631  224637 -224682  224688      17  224637  224682  224688  224694      18
  224643  224637  224682  224688      19  224643  224637 -224682  224688      20
  224643  224637 -224682  224688      21  224643  224637 -224682  224688      17
  224649  224643  224637  224631      22  224649  224643 -224637  224631      23
  224649  224643 -224637  224631      24  224649  224643 -224637  224631      25
  224661  224643  224637  224631      64  224661  224643 -224637  224631      65
  224661  224643 -224637  224631      66  224661  224643 -224637  224631      67
  224670  224661  224643  224637      68  224670  224661 -224643  224637      69
  224670  224661 -224643  224637      70  224670  224661 -224643  224637      71
  224670  224661  224643  224649      72  224670  224661 -224643  224649      73
  224670  224661 -224643  224649      70  224670  224661 -224643  224649      74
  224682  224637  224643  224649      28  224682  224637 -224643  224649      29
  224682  224637 -224643  224649      24  224682  224637 -224643  224649      30
  224682  224637  224643  224661      75  224682  224637 -224643  224661      76
  224682  224637 -224643  224661      66  224682  224637 -224643  224661      77
  224682  224688  224694  224700      31  224682  224688 -224694  224700      32
  224682  224688 -224694  224700      33  224682  224688 -224694  224700      17
  224682  224688  224694  224712       7  224682  224688 -224694  224712      34
  224682  224688 -224694  224712      35  224682  224688 -224694  224712      17
  224685  224682  224637  224631       1  224685  224682  224637  224643       1
  224685  224682  224688  224694      18  224586  224592  224625  224631      14
  224586  224592 -224625  224631      15  224586  224592 -224625  224631      16
  224586  224592 -224625  224631      17  224592  224625  224631  224637      18
  224598  224592  224625  224631      19  224598  224592 -224625  224631      20
  224598  224592 -224625  224631      21  224598  224592 -224625  224631      17
  224607  224598  224592  224586      95  224607  224598 -224592  224586      96
  224607  224598 -224592  224586      55  224607  224598 -224592  224586      97
  224616  224607  224598  224592      98  224616  224607 -224598  224592      99
  224616  224607 -224598  224592     100  224616  224607 -224598  224592     101
  224619  224616  224607  224598     102  224619  224616 -224607  224598     103
  224622  224616  224607  224598     102  224622  224616 -224607  224598     103
  224625  224592  224598  224607     104  224625  224592 -224598  224607     105
  224625  224592 -224598  224607      55  224625  224592 -224598  224607     106
  224625  224631  224637  224643      31  224625  224631 -224637  224643      32
  224625  224631 -224637  224643      33  224625  224631 -224637  224643      17
  224625  224631  224637  224682       7  224625  224631 -224637  224682      34
  224625  224631 -224637  224682      35  224625  224631 -224637  224682      17
  224628  224625  224592  224586       1  224628  224625  224592  224598       1
  224628  224625  224631  224637      18  224541  224547  224580  224586      14
  224541  224547 -224580  224586      15  224541  224547 -224580  224586      16
  224541  224547 -224580  224586      17  224547  224580  224586  224592      18
  224553  224547  224580  224586      19  224553  224547 -224580  224586      20
  224553  224547 -224580  224586      21  224553  224547 -224580  224586      17
  224562  224553  224547  224541      95  224562  224553 -224547  224541      96
  224562  224553 -224547  224541      55  224562  224553 -224547  224541      97
  224571  224562  224553  224547      98  224571  224562 -224553  224547      99
  224571  224562 -224553  224547     100  224571  224562 -224553  224547     101
  224574  224571  224562  224553     102  224574  224571 -224562  224553     103
  224577  224571  224562  224553     102  224577  224571 -224562  224553     103
  224580  224547  224553  224562     104  224580  224547 -224553  224562     105
  224580  224547 -224553  224562      55  224580  224547 -224553  224562     106
  224580  224586  224592  224598      31  224580  224586 -224592  224598      32
  224580  224586 -224592  224598      33  224580  224586 -224592  224598      17
  224580  224586  224592  224625       7  224580  224586 -224592  224625      34
  224580  224586 -224592  224625      35  224580  224586 -224592  224625      17
  224583  224580  224547  224541       1  224583  224580  224547  224553       1
  224583  224580  224586  224592      18  224499  224529  224535  224541      14
  224499  224529 -224535  224541      15  224499  224529 -224535  224541      16
  224499  224529 -224535  224541      17  224511  224520 -224529  224499       2
  224520  224511 -224502  224499       2  224520  224529 -224499  224502       1
  224520  224529  224535  224541      19  224520  224529 -224535  224541      20
  224520  224529 -224535  224541      21  224520  224529 -224535  224541      17
  224529  224499 -224502  224511       1  224529  224520 -224511  224502      50
  224529  224520 -224511  224502      51  224529  224520 -224511  224502      52
  224529  224535  224541  224547      18  224535  224529  224499  224502       1
  224535  224529  224520  224511       2  224535  224541  224547  224553      31
  224535  224541 -224547  224553      32  224535  224541 -224547  224553      33
  224535  224541 -224547  224553      17  224535  224541  224547  224580       7
  224535  224541 -224547  224580      34  224535  224541 -224547  224580      35
  224535  224541 -224547  224580      17  224538  224535  224529  224499       1
  224538  224535  224529  224520       1  224538  224535  224541  224547      18
  224457  224463  224493  224499      14  224457  224463 -224493  224499      15
  224457  224463 -224493  224499      16  224457  224463 -224493  224499      17
  224463  224493  224499  224502      18  224463  224493  224499  224529      18
  224469  224463  224493  224499      19  224469  224463 -224493  224499      20
  224469  224463 -224493  224499      21  224469  224463 -224493  224499      17
  224475  224469  224463  224457      22  224475  224469 -224463  224457      23
  224475  224469 -224463  224457      24  224475  224469 -224463  224457      25
  224487  224469  224463  224457      79  224487  224469 -224463  224457      80
  224487  224469 -224463  224457      81  224487  224469 -224463  224457      82
  224493  224463  224469  224475      28  224493  224463 -224469  224475      29
  224493  224463 -224469  224475      24  224493  224463 -224469  224475      30
  224493  224463  224469  224487      92  224493  224463 -224469  224487      93
  224493  224463 -224469  224487      81  224493  224463 -224469  224487      94
  224493  224499  224502  224511      31  224493  224499 -224502  224511     107
  224493  224499 -224502  224511      21  224493  224499 -224502  224511      17
  224493  224499  224529  224520      31  224493  224499 -224529  224520      32
  224493  224499 -224529  224520      33  224493  224499 -224529  224520      17
  224493  224499  224529  224535       7  224493  224499 -224529  224535      34
  224493  224499 -224529  224535      35  224493  224499 -224529  224535      17
  224496  224493  224463  224457       1  224496  224493  224463  224469       1
  224496  224493  224499  224502      18  224496  224493  224499  224529      18
  224415  224421  224451  224457      14  224415  224421 -224451  224457      15
  224415  224421 -224451  224457      16  224415  224421 -224451  224457      17
  224421  224451  224457  224463      18  224427  224421  224451  224457      19
  224427  224421 -224451  224457      20  224427  224421 -224451  224457      21
  224427  224421 -224451  224457      17  224433  224427  224421  224415      22
  224433  224427 -224421  224415      23  224433  224427 -224421  224415      24
  224433  224427 -224421  224415      25  224445  224427  224421  224415      79
  224445  224427 -224421  224415      80  224445  224427 -224421  224415      81
  224445  224427 -224421  224415      82  224451  224421  224427  224433      28
  224451  224421 -224427  224433      29  224451  224421 -224427  224433      24
  224451  224421 -224427  224433      30  224451  224421  224427  224445      92
  224451  224421 -224427  224445      93  224451  224421 -224427  224445      81
  224451  224421 -224427  224445      94  224451  224457  224463  224469      31
  224451  224457 -224463  224469      32  224451  224457 -224463  224469      33
  224451  224457 -224463  224469      17  224451  224457  224463  224493       7
  224451  224457 -224463  224493      34  224451  224457 -224463  224493      35
  224451  224457 -224463  224493      17  224454  224451  224421  224415       1
  224454  224451  224421  224427       1  224454  224451  224457  224463      18
  224367  224373  224409  224415      14  224367  224373 -224409  224415      15
  224367  224373 -224409  224415      16  224367  224373 -224409  224415      17
  224373  224409  224415  224421      18  224379  224373  224409  224415      19
  224379  224373 -224409  224415      20  224379  224373 -224409  224415      21
  224379  224373 -224409  224415      17  224385  224379  224373  224367      22
  224385  224379 -224373  224367      23  224385  224379 -224373  224367      24
  224385  224379 -224373  224367      25  224397  224379  224373  224367      22
  224397  224379 -224373  224367      23  224397  224379 -224373  224367      24
  224397  224379 -224373  224367      25  224409  224373  224379  224385      28
  224409  224373 -224379  224385      29  224409  224373 -224379  224385      24
  224409  224373 -224379  224385      30  224409  224373  224379  224397      28
  224409  224373 -224379  224397      29  224409  224373 -224379  224397      24
  224409  224373 -224379  224397      30  224409  224415  224421  224427      31
  224409  224415 -224421  224427      32  224409  224415 -224421  224427      33
  224409  224415 -224421  224427      17  224409  224415  224421  224451       7
  224409  224415 -224421  224451      34  224409  224415 -224421  224451      35
  224409  224415 -224421  224451      17  224412  224409  224373  224367       1
  224412  224409  224373  224379       1  224412  224409  224415  224421      18
  224325  224355  224361  224367      14  224325  224355 -224361  224367      15
  224325  224355 -224361  224367      16  224325  224355 -224361  224367      17
  224337  224346 -224355  224325       2  224346  224337 -224328  224325       2
  224346  224355 -224325  224328       1  224346  224355  224361  224367      19
  224346  224355 -224361  224367      20  224346  224355 -224361  224367      21
  224346  224355 -224361  224367      17  224355  224325 -224328  224337       1
  224355  224346 -224337  224328      50  224355  224346 -224337  224328      51
  224355  224346 -224337  224328      52  224355  224361  224367  224373      18
  224361  224355  224325  224328       1  224361  224355  224346  224337       2
  224361  224367  224373  224379      31  224361  224367 -224373  224379      32
  224361  224367 -224373  224379      33  224361  224367 -224373  224379      17
  224361  224367  224373  224409       7  224361  224367 -224373  224409      34
  224361  224367 -224373  224409      35  224361  224367 -224373  224409      17
  224364  224361  224355  224325       1  224364  224361  224355  224346       1
  224364  224361  224367  224373      18  224259  224265  224319  224325      14
  224259  224265 -224319  224325      15  224259  224265 -224319  224325      16
  224259  224265 -224319  224325      17  224265  224319  224325  224328      18
  224265  224319  224325  224355      18  224271  224265  224319  224325      19
  224271  224265 -224319  224325      20  224271  224265 -224319  224325      21
  224271  224265 -224319  224325      17  224280  224271  224265  224259       2
  224289  224280  224271  224265      50  224289  224280 -224271  224265      51
  224289  224280 -224271  224265      52  224298  224289  224280  224271      50
  224298  224289 -224280  224271      51  224298  224289 -224280  224271      52
  224307  224298  224289  224280       2  224319  224265  224271  224280       2
  224319  224325  224328  224337      31  224319  224325 -224328  224337     107
  224319  224325 -224328  224337      21  224319  224325 -224328  224337      17
  224319  224325  224355  224346      31  224319  224325 -224355  224346      32
  224319  224325 -224355  224346      33  224319  224325 -224355  224346      17
  224319  224325  224355  224361       7  224319  224325 -224355  224361      34
  224319  224325 -224355  224361      35  224319  224325 -224355  224361      17
  224322  224319  224265  224259       1  224322  224319  224265  224271       1
  224322  224319  224325  224328      18  224322  224319  224325  224355      18
  224226  224232  224253  224259      14  224226  224232 -224253  224259      15
  224226  224232 -224253  224259      16  224226  224232 -224253  224259      17
  224232  224253  224259  224265      18  224238  224232  224253  224259      19
  224238  224232 -224253  224259      20  224238  224232 -224253  224259      21
  224238  224232 -224253  224259      17  224247  224238  224232  224226     108
  224247  224238 -224232  224226     109  224247  224238 -224232  224226     110
  224247  224238 -224232  224226     111  224253  224232  224238  224247     116
  224253  224232 -224238  224247     117  224253  224232 -224238  224247     110
  224253  224232 -224238  224247     118  224253  224259  224265  224271      31
  224253  224259 -224265  224271      32  224253  224259 -224265  224271      33
  224253  224259 -224265  224271      17  224253  224259  224265  224319       7
  224253  224259 -224265  224319      34  224253  224259 -224265  224319      35
  224253  224259 -224265  224319      17  224256  224253  224232  224226       1
  224256  224253  224232  224238       1  224256  224253  224259  224265      18
  224175  224181  224220  224226      14  224175  224181 -224220  224226      15
  224175  224181 -224220  224226      16  224175  224181 -224220  224226      17
  224181  224220  224226  224232      18  224187  224181  224220  224226      19
  224187  224181 -224220  224226      20  224187  224181 -224220  224226      21
  224187  224181 -224220  224226      17  224196  224187  224181  224175      95
  224196  224187 -224181  224175      96  224196  224187 -224181  224175      55
  224196  224187 -224181  224175      97  224205  224196  224187  224181     119
  224205  224196 -224187  224181     120  224205  224196 -224187  224181     121
  224205  224196 -224187  224181     122  224208  224205  224196  224187       7
  224211  224205  224196  224187     123  224211  224205 -224196  224187     124
  224211  224205 -224196  224187     125  224211  224205 -224196  224187     126
  224220  224181  224187  224196     104  224220  224181 -224187  224196     105
  224220  224181 -224187  224196      55  224220  224181 -224187  224196     106
  224220  224226  224232  224238      31  224220  224226 -224232  224238      32
  224220  224226 -224232  224238      33  224220  224226 -224232  224238      17
  224220  224226  224232  224253       7  224220  224226 -224232  224253      34
  224220  224226 -224232  224253      35  224220  224226 -224232  224253      17
  224223  224220  224181  224175       1  224223  224220  224181  224187       1
  224223  224220  224226  224232      18  224109  224115  224169  224175      14
  224109  224115 -224169  224175      15  224109  224115 -224169  224175      16
  224109  224115 -224169  224175      17  224115  224169  224175  224181      18
  224121  224115  224169  224175      19  224121  224115 -224169  224175      20
  224121  224115 -224169  224175      21  224121  224115 -224169  224175      17
  224130  224121  224115  224109       2  224139  224130  224121  224115      50
  224139  224130 -224121  224115      51  224139  224130 -224121  224115      52
  224148  224139  224130  224121      50  224148  224139 -224130  224121      51
  224148  224139 -224130  224121      52  224157  224148  224139  224130       2
  224169  224115  224121  224130       2  224169  224175  224181  224187      31
  224169  224175 -224181  224187      32  224169  224175 -224181  224187      33
  224169  224175 -224181  224187      17  224169  224175  224181  224220       7
  224169  224175 -224181  224220      34  224169  224175 -224181  224220      35
  224169  224175 -224181  224220      17  224172  224169  224115  224109       1
  224172  224169  224115  224121       1  224172  224169  224175  224181      18
  224043  224049  224103  224109      14  224043  224049 -224103  224109      15
  224043  224049 -224103  224109      16  224043  224049 -224103  224109      17
  224049  224103  224109  224115      18  224055  224049  224103  224109      19
  224055  224049 -224103  224109      20  224055  224049 -224103  224109      21
  224055  224049 -224103  224109      17  224064  224055  224049  224043       2
  224073  224064  224055  224049      50  224073  224064 -224055  224049      51
  224073  224064 -224055  224049      52  224082  224073  224064  224055      50
  224082  224073 -224064  224055      51  224082  224073 -224064  224055      52
  224091  224082  224073  224064       2  224103  224049  224055  224064       2
  224103  224109  224115  224121      31  224103  224109 -224115  224121      32
  224103  224109 -224115  224121      33  224103  224109 -224115  224121      17
  224103  224109  224115  224169       7  224103  224109 -224115  224169      34
  224103  224109 -224115  224169      35  224103  224109 -224115  224169      17
  224106  224103  224049  224043       1  224106  224103  224049  224055       1
  224106  224103  224109  224115      18  223986  223992  224037  224043      14
  223986  223992 -224037  224043      15  223986  223992 -224037  224043      16
  223986  223992 -224037  224043      17  223992  224037  224043  224049      18
  223998  223992  224037  224043      19  223998  223992 -224037  224043      20
  223998  223992 -224037  224043      21  223998  223992 -224037  224043      17
  224007  223998  223992  223986      53  224007  223998 -223992  223986      54
  224007  223998 -223992  223986      55  224007  223998 -223992  223986      56
  224013  224007  223998  223992      57  224013  224007 -223998  223992      58
  224013  224007 -223998  223992      59  224013  224007 -223998  223992      60
  224025  224007  223998  223992      57  224025  224007 -223998  223992      58
  224025  224007 -223998  223992      59  224025  224007 -223998  223992      60
  224037  223992  223998  224007      61  224037  223992 -223998  224007      62
  224037  223992 -223998  224007      55  224037  223992 -223998  224007      63
  224037  224043  224049  224055      31  224037  224043 -224049  224055      32
  224037  224043 -224049  224055      33  224037  224043 -224049  224055      17
  224037  224043  224049  224103       7  224037  224043 -224049  224103      34
  224037  224043 -224049  224103      35  224037  224043 -224049  224103      17
  224040  224037  223992  223986       1  224040  224037  223992  223998       1
  224040  224037  224043  224049      18  223941  223947  223980  223986      14
  223941  223947 -223980  223986      15  223941  223947 -223980  223986      16
  223941  223947 -223980  223986      17  223947  223980  223986  223992      18
  223953  223947  223980  223986      19  223953  223947 -223980  223986      20
  223953  223947 -223980  223986      21  223953  223947 -223980  223986      17
  223962  223953  223947  223941      95  223962  223953 -223947  223941      96
  223962  223953 -223947  223941      55  223962  223953 -223947  223941      97
  223971  223962  223953  223947      98  223971  223962 -223953  223947      99
  223971  223962 -223953  223947     100  223971  223962 -223953  223947     101
  223974  223971  223962  223953     102  223974  223971 -223962  223953     103
  223977  223971  223962  223953     102  223977  223971 -223962  223953     103
  223980  223947  223953  223962     104  223980  223947 -223953  223962     105
  223980  223947 -223953  223962      55  223980  223947 -223953  223962     106
  223980  223986  223992  223998      31  223980  223986 -223992  223998      32
  223980  223986 -223992  223998      33  223980  223986 -223992  223998      17
  223980  223986  223992  224037       7  223980  223986 -223992  224037      34
  223980  223986 -223992  224037      35  223980  223986 -223992  224037      17
  223983  223980  223947  223941       1  223983  223980  223947  223953       1
  223983  223980  223986  223992      18  223911  223917  223935  223941      14
  223911  223917 -223935  223941      15  223911  223917 -223935  223941      16
  223911  223917 -223935  223941      17  223917  223935  223941  223947      18
  223923  223917  223935  223941      19  223923  223917 -223935  223941      20
  223923  223917 -223935  223941      21  223923  223917 -223935  223941      17
  223935  223941  223947  223953      31  223935  223941 -223947  223953      32
  223935  223941 -223947  223953      33  223935  223941 -223947  223953      17
  223935  223941  223947  223980       7  223935  223941 -223947  223980      34
  223935  223941 -223947  223980      35  223935  223941 -223947  223980      17
  223938  223935  223917  223911       1  223938  223935  223917  223923       1
  223938  223935  223941  223947      18  223854  223860  223905  223911      14
  223854  223860 -223905  223911      15  223854  223860 -223905  223911      16
  223854  223860 -223905  223911      17  223860  223905  223911  223917      18
  223866  223860  223905  223911      19  223866  223860 -223905  223911      20
  223866  223860 -223905  223911      21  223866  223860 -223905  223911      17
  223872  223866  223860  223854      22  223872  223866 -223860  223854      23
  223872  223866 -223860  223854      24  223872  223866 -223860  223854      25
  223884  223866  223860  223854      64  223884  223866 -223860  223854      65
  223884  223866 -223860  223854      66  223884  223866 -223860  223854      67
  223893  223884  223866  223860      68  223893  223884 -223866  223860      69
  223893  223884 -223866  223860      70  223893  223884 -223866  223860      71
  223893  223884  223866  223872      72  223893  223884 -223866  223872      73
  223893  223884 -223866  223872      70  223893  223884 -223866  223872      74
  223905  223860  223866  223872      28  223905  223860 -223866  223872      29
  223905  223860 -223866  223872      24  223905  223860 -223866  223872      30
  223905  223860  223866  223884      75  223905  223860 -223866  223884      76
  223905  223860 -223866  223884      66  223905  223860 -223866  223884      77
  223905  223911  223917  223923      31  223905  223911 -223917  223923      32
  223905  223911 -223917  223923      33  223905  223911 -223917  223923      17
  223905  223911  223917  223935       7  223905  223911 -223917  223935      34
  223905  223911 -223917  223935      35  223905  223911 -223917  223935      17
  223908  223905  223860  223854       1  223908  223905  223860  223866       1
  223908  223905  223911  223917      18  223806  223812  223848  223854      14
  223806  223812 -223848  223854      15  223806  223812 -223848  223854      16
  223806  223812 -223848  223854      17  223812  223848  223854  223860      18
  223818  223812  223848  223854      19  223818  223812 -223848  223854      20
  223818  223812 -223848  223854      21  223818  223812 -223848  223854      17
  223824  223818  223812  223806      22  223824  223818 -223812  223806      23
  223824  223818 -223812  223806      24  223824  223818 -223812  223806      25
  223836  223818  223812  223806      22  223836  223818 -223812  223806      23
  223836  223818 -223812  223806      24  223836  223818 -223812  223806      25
  223848  223812  223818  223824      28  223848  223812 -223818  223824      29
  223848  223812 -223818  223824      24  223848  223812 -223818  223824      30
  223848  223812  223818  223836      28  223848  223812 -223818  223836      29
  223848  223812 -223818  223836      24  223848  223812 -223818  223836      30
  223848  223854  223860  223866      31  223848  223854 -223860  223866      32
  223848  223854 -223860  223866      33  223848  223854 -223860  223866      17
  223848  223854  223860  223905       7  223848  223854 -223860  223905      34
  223848  223854 -223860  223905      35  223848  223854 -223860  223905      17
  223851  223848  223812  223806       1  223851  223848  223812  223818       1
  223851  223848  223854  223860      18  223776  223782  223800  223806      14
  223776  223782 -223800  223806      15  223776  223782 -223800  223806      16
  223776  223782 -223800  223806      17  223782  223800  223806  223812      18
  223788  223782  223800  223806      19  223788  223782 -223800  223806      20
  223788  223782 -223800  223806      21  223788  223782 -223800  223806      17
  223800  223806  223812  223818      31  223800  223806 -223812  223818      32
  223800  223806 -223812  223818      33  223800  223806 -223812  223818      17
  223800  223806  223812  223848       7  223800  223806 -223812  223848      34
  223800  223806 -223812  223848      35  223800  223806 -223812  223848      17
  223803  223800  223782  223776       1  223803  223800  223782  223788       1
  223803  223800  223806  223812      18  223740  223746  223770  223776      14
  223740  223746 -223770  223776      15  223740  223746 -223770  223776      16
  223740  223746 -223770  223776      17  223746  223770  223776  223782      18
  223752  223746  223770  223776      19  223752  223746 -223770  223776      20
  223752  223746 -223770  223776      21  223752  223746 -223770  223776      17
  223761  223752  223746  223740       3  223761  223752 -223746  223740       4
  223761  223752 -223746  223740       5  223761  223752 -223746  223740       6
  223764  223761  223752  223746       7  223764  223761 -223752  223746       8
  223764  223761 -223752  223746       9  223764  223761 -223752  223746      10
  223767  223761  223752  223746       7  223767  223761 -223752  223746       8
  223767  223761 -223752  223746       9  223767  223761 -223752  223746      10
  223770  223746  223752  223761      11  223770  223746 -223752  223761      12
  223770  223746 -223752  223761       5  223770  223746 -223752  223761      13
  223770  223776  223782  223788      31  223770  223776 -223782  223788      32
  223770  223776 -223782  223788      33  223770  223776 -223782  223788      17
  223770  223776  223782  223800       7  223770  223776 -223782  223800      34
  223770  223776 -223782  223800      35  223770  223776 -223782  223800      17
  223773  223770  223746  223740       1  223773  223770  223746  223752       1
  223773  223770  223776  223782      18  223692  223698  223734  223740      14
  223692  223698 -223734  223740      15  223692  223698 -223734  223740      16
  223692  223698 -223734  223740      17  223698  223734  223740  223746      18
  223704  223698  223734  223740      19  223704  223698 -223734  223740      20
  223704  223698 -223734  223740      21  223704  223698 -223734  223740      17
  223710  223704  223698  223692      22  223710  223704 -223698  223692      23
  223710  223704 -223698  223692      24  223710  223704 -223698  223692      25
  223722  223704  223698  223692      22  223722  223704 -223698  223692      23
  223722  223704 -223698  223692      24  223722  223704 -223698  223692      25
  223734  223698  223704  223710      28  223734  223698 -223704  223710      29
  223734  223698 -223704  223710      24  223734  223698 -223704  223710      30
  223734  223698  223704  223722      28  223734  223698 -223704  223722      29
  223734  223698 -223704  223722      24  223734  223698 -223704  223722      30
  223734  223740  223746  223752      31  223734  223740 -223746  223752      32
  223734  223740 -223746  223752      33  223734  223740 -223746  223752      17
  223734  223740  223746  223770       7  223734  223740 -223746  223770      34
  223734  223740 -223746  223770      35  223734  223740 -223746  223770      17
  223737  223734  223698  223692       1  223737  223734  223698  223704       1
  223737  223734  223740  223746      18  223662  223668  223686  223692      14
  223662  223668 -223686  223692      15  223662  223668 -223686  223692      16
  223662  223668 -223686  223692      17  223668  223686  223692  223698      18
  223674  223668  223686  223692      19  223674  223668 -223686  223692      20
  223674  223668 -223686  223692      21  223674  223668 -223686  223692      17
  223686  223692  223698  223704      31  223686  223692 -223698  223704      32
  223686  223692 -223698  223704      33  223686  223692 -223698  223704      17
  223686  223692  223698  223734       7  223686  223692 -223698  223734      34
  223686  223692 -223698  223734      35  223686  223692 -223698  223734      17
  223689  223686  223668  223662       1  223689  223686  223668  223674       1
  223689  223686  223692  223698      18  223605  223611  223656  223662      14
  223605  223611 -223656  223662      15  223605  223611 -223656  223662      16
  223605  223611 -223656  223662      17  223611  223656  223662  223668      18
  223617  223611  223656  223662      19  223617  223611 -223656  223662      20
  223617  223611 -223656  223662      21  223617  223611 -223656  223662      17
  223626  223617  223611  223605      53  223626  223617 -223611  223605      54
  223626  223617 -223611  223605      55  223626  223617 -223611  223605      56
  223632  223626  223617  223611      57  223632  223626 -223617  223611      58
  223632  223626 -223617  223611      59  223632  223626 -223617  223611      60
  223644  223626  223617  223611      57  223644  223626 -223617  223611      58
  223644  223626 -223617  223611      59  223644  223626 -223617  223611      60
  223656  223611  223617  223626      61  223656  223611 -223617  223626      62
  223656  223611 -223617  223626      55  223656  223611 -223617  223626      63
  223656  223662  223668  223674      31  223656  223662 -223668  223674      32
  223656  223662 -223668  223674      33  223656  223662 -223668  223674      17
  223656  223662  223668  223686       7  223656  223662 -223668  223686      34
  223656  223662 -223668  223686      35  223656  223662 -223668  223686      17
  223659  223656  223611  223605       1  223659  223656  223611  223617       1
  223659  223656  223662  223668      18  223554  223560  223599  223605      14
  223554  223560 -223599  223605      15  223554  223560 -223599  223605      16
  223554  223560 -223599  223605      17  223560  223599  223605  223611      18
  223566  223560  223599  223605      19  223566  223560 -223599  223605      20
  223566  223560 -223599  223605      21  223566  223560 -223599  223605      17
  223575  223566  223560  223554      95  223575  223566 -223560  223554      96
  223575  223566 -223560  223554      55  223575  223566 -223560  223554      97
  223584  223575  223566  223560     127  223584  223575 -223566  223560     128
  223584  223575 -223566  223560     129  223584  223575 -223566  223560     130
  223587  223584  223575  223566     131  223587  223584 -223575  223566     132
  223587  223584 -223575  223566     133  223587  223584 -223575  223566     134
  223599  223560  223566  223575     104  223599  223560 -223566  223575     105
  223599  223560 -223566  223575      55  223599  223560 -223566  223575     106
  223599  223605  223611  223617      31  223599  223605 -223611  223617      32
  223599  223605 -223611  223617      33  223599  223605 -223611  223617      17
  223599  223605  223611  223656       7  223599  223605 -223611  223656      34
  223599  223605 -223611  223656      35  223599  223605 -223611  223656      17
  223602  223599  223560  223554       1  223602  223599  223560  223566       1
  223602  223599  223605  223611      18  223506  223512  223548  223554      14
  223506  223512 -223548  223554      15  223506  223512 -223548  223554      16
  223506  223512 -223548  223554      17  223512  223548  223554  223560      18
  223518  223512  223548  223554      19  223518  223512 -223548  223554      20
  223518  223512 -223548  223554      21  223518  223512 -223548  223554      17
  223524  223518  223512  223506      22  223524  223518 -223512  223506      23
  223524  223518 -223512  223506      24  223524  223518 -223512  223506      25
  223536  223518  223512  223506      22  223536  223518 -223512  223506      23
  223536  223518 -223512  223506      24  223536  223518 -223512  223506      25
  223548  223512  223518  223524      28  223548  223512 -223518  223524      29
  223548  223512 -223518  223524      24  223548  223512 -223518  223524      30
  223548  223512  223518  223536      28  223548  223512 -223518  223536      29
  223548  223512 -223518  223536      24  223548  223512 -223518  223536      30
  223548  223554  223560  223566      31  223548  223554 -223560  223566      32
  223548  223554 -223560  223566      33  223548  223554 -223560  223566      17
  223548  223554  223560  223599       7  223548  223554 -223560  223599      34
  223548  223554 -223560  223599      35  223548  223554 -223560  223599      17
  223551  223548  223512  223506       1  223551  223548  223512  223518       1
  223551  223548  223554  223560      18  223485  223491  223500  223506      14
  223485  223491 -223500  223506      15  223485  223491 -223500  223506      16
  223485  223491 -223500  223506      17  223491  223500  223506  223512      18
  223500  223506  223512  223518      31  223500  223506 -223512  223518      32
  223500  223506 -223512  223518      33  223500  223506 -223512  223518      17
  223500  223506  223512  223548       7  223500  223506 -223512  223548      34
  223500  223506 -223512  223548      35  223500  223506 -223512  223548      17
  223503  223500  223491  223485       1  223503  223500  223506  223512      18
  223413  223419  223479  223485      14  223413  223419 -223479  223485      15
  223413  223419 -223479  223485      16  223413  223419 -223479  223485      17
  223419  223479  223485  223491      18  223425  223419  223479  223485      19
  223425  223419 -223479  223485      20  223425  223419 -223479  223485      21
  223425  223419 -223479  223485      17  223434  223425  223419  223413       2
  223443  223434  223425  223419      50  223443  223434 -223425  223419      51
  223443  223434 -223425  223419      52  223452  223443  223434  223425       2
  223458  223452  223443  223434       7  223458  223452 -223443  223434       9
  223461  223458  223452  223443      78  223461  223458 -223452  223443      17
  223470  223458  223452  223443      78  223470  223458 -223452  223443      17
  223479  223419  223425  223434       2  223479  223485  223491  223500       7
  223479  223485 -223491  223500      34  223479  223485 -223491  223500      35
  223479  223485 -223491  223500      17  223482  223479  223419  223413       1
  223482  223479  223419  223425       1  223482  223479  223485  223491      18
  223341  223347  223407  223413      14  223341  223347 -223407  223413      15
  223341  223347 -223407  223413      16  223341  223347 -223407  223413      17
  223347  223407  223413  223419      18  223353  223347  223407  223413      19
  223353  223347 -223407  223413      20  223353  223347 -223407  223413      21
  223353  223347 -223407  223413      17  223362  223353  223347  223341       2
  223371  223362  223353  223347      50  223371  223362 -223353  223347      51
  223371  223362 -223353  223347      52  223380  223371  223362  223353       2
  223386  223380  223371  223362       7  223386  223380 -223371  223362       9
  223389  223386  223380  223371      78  223389  223386 -223380  223371      17
  223398  223386  223380  223371      78  223398  223386 -223380  223371      17
  223407  223347  223353  223362       2  223407  223413  223419  223425      31
  223407  223413 -223419  223425      32  223407  223413 -223419  223425      33
  223407  223413 -223419  223425      17  223407  223413  223419  223479       7
  223407  223413 -223419  223479      34  223407  223413 -223419  223479      35
  223407  223413 -223419  223479      17  223410  223407  223347  223341       1
  223410  223407  223347  223353       1  223410  223407  223413  223419      18
  223284  223290  223335  223341      14  223284  223290 -223335  223341      15
  223284  223290 -223335  223341      16  223284  223290 -223335  223341      17
  223290  223335  223341  223347      18  223296  223290  223335  223341      19
  223296  223290 -223335  223341      20  223296  223290 -223335  223341      21
  223296  223290 -223335  223341      17  223302  223296  223290  223284      22
  223302  223296 -223290  223284      23  223302  223296 -223290  223284      24
  223302  223296 -223290  223284      25  223314  223296  223290  223284      64
  223314  223296 -223290  223284      65  223314  223296 -223290  223284      66
  223314  223296 -223290  223284      67  223323  223314  223296  223290      68
  223323  223314 -223296  223290      69  223323  223314 -223296  223290      70
  223323  223314 -223296  223290      71  223323  223314  223296  223302      72
  223323  223314 -223296  223302      73  223323  223314 -223296  223302      70
  223323  223314 -223296  223302      74  223335  223290  223296  223302      28
  223335  223290 -223296  223302      29  223335  223290 -223296  223302      24
  223335  223290 -223296  223302      30  223335  223290  223296  223314      75
  223335  223290 -223296  223314      76  223335  223290 -223296  223314      66
  223335  223290 -223296  223314      77  223335  223341  223347  223353      31
  223335  223341 -223347  223353      32  223335  223341 -223347  223353      33
  223335  223341 -223347  223353      17  223335  223341  223347  223407       7
  223335  223341 -223347  223407      34  223335  223341 -223347  223407      35
  223335  223341 -223347  223407      17  223338  223335  223290  223284       1
  223338  223335  223290  223296       1  223338  223335  223341  223347      18
  223239  223245  223278  223284      14  223239  223245 -223278  223284      15
  223239  223245 -223278  223284      16  223239  223245 -223278  223284      17
  223245  223278  223284  223290      18  223251  223245  223278  223284      19
  223251  223245 -223278  223284      20  223251  223245 -223278  223284      21
  223251  223245 -223278  223284      17  223260  223251  223245  223239      95
  223260  223251 -223245  223239      96  223260  223251 -223245  223239      55
  223260  223251 -223245  223239      97  223269  223260  223251  223245      98
  223269  223260 -223251  223245      99  223269  223260 -223251  223245     100
  223269  223260 -223251  223245     101  223272  223269  223260  223251     102
  223272  223269 -223260  223251     103  223275  223269  223260  223251     102
  223275  223269 -223260  223251     103  223278  223245  223251  223260     104
  223278  223245 -223251  223260     105  223278  223245 -223251  223260      55
  223278  223245 -223251  223260     106  223278  223284  223290  223296      31
  223278  223284 -223290  223296      32  223278  223284 -223290  223296      33
  223278  223284 -223290  223296      17  223278  223284  223290  223335       7
  223278  223284 -223290  223335      34  223278  223284 -223290  223335      35
  223278  223284 -223290  223335      17  223281  223278  223245  223239       1
  223281  223278  223245  223251       1  223281  223278  223284  223290      18
  223191  223197  223233  223239      14  223191  223197 -223233  223239      15
  223191  223197 -223233  223239      16  223191  223197 -223233  223239      17
  223197  223233  223239  223245      18  223203  223197  223233  223239      19
  223203  223197 -223233  223239      20  223203  223197 -223233  223239      21
  223203  223197 -223233  223239      17  223209  223203  223197  223191      22
  223209  223203 -223197  223191      23  223209  223203 -223197  223191      24
  223209  223203 -223197  223191      25  223221  223203  223197  223191      22
  223221  223203 -223197  223191      23  223221  223203 -223197  223191      24
  223221  223203 -223197  223191      25  223233  223197  223203  223209      28
  223233  223197 -223203  223209      29  223233  223197 -223203  223209      24
  223233  223197 -223203  223209      30  223233  223197  223203  223221      28
  223233  223197 -223203  223221      29  223233  223197 -223203  223221      24
  223233  223197 -223203  223221      30  223233  223239  223245  223251      31
  223233  223239 -223245  223251      32  223233  223239 -223245  223251      33
  223233  223239 -223245  223251      17  223233  223239  223245  223278       7
  223233  223239 -223245  223278      34  223233  223239 -223245  223278      35
  223233  223239 -223245  223278      17  223236  223233  223197  223191       1
  223236  223233  223197  223203       1  223236  223233  223239  223245      18
  223149  223179  223185  223191      14  223149  223179 -223185  223191      15
  223149  223179 -223185  223191      16  223149  223179 -223185  223191      17
  223161  223170 -223179  223149       2  223170  223161 -223152  223149       2
  223170  223179 -223149  223152       1  223170  223179  223185  223191      19
  223170  223179 -223185  223191      20  223170  223179 -223185  223191      21
  223170  223179 -223185  223191      17  223179  223149 -223152  223161       1
  223179  223170 -223161  223152      50  223179  223170 -223161  223152      51
  223179  223170 -223161  223152      52  223179  223185  223191  223197      18
  223185  223179  223149  223152       1  223185  223179  223170  223161       2
  223185  223191  223197  223203      31  223185  223191 -223197  223203      32
  223185  223191 -223197  223203      33  223185  223191 -223197  223203      17
  223185  223191  223197  223233       7  223185  223191 -223197  223233      34
  223185  223191 -223197  223233      35  223185  223191 -223197  223233      17
  223188  223185  223179  223149       1  223188  223185  223179  223170       1
  223188  223185  223191  223197      18  223107  223113  223143  223149      14
  223107  223113 -223143  223149      15  223107  223113 -223143  223149      16
  223107  223113 -223143  223149      17  223113  223143  223149  223152      18
  223113  223143  223149  223179      18  223119  223113  223143  223149      19
  223119  223113 -223143  223149      20  223119  223113 -223143  223149      21
  223119  223113 -223143  223149      17  223128  223119  223113  223107     158
  223128  223119 -223113  223107     159  223128  223119 -223113  223107     160
  223128  223119 -223113  223107     161  223131  223128  223119  223113       7
  223134  223128  223119  223113     162  223134  223128 -223119  223113     163
  223134  223128 -223119  223113     164  223134  223128 -223119  223113     165
  223143  223113  223119  223128     166  223143  223113 -223119  223128     167
  223143  223113 -223119  223128     160  223143  223113 -223119  223128     168
  223143  223149  223152  223161      31  223143  223149 -223152  223161     107
  223143  223149 -223152  223161      21  223143  223149 -223152  223161      17
  223143  223149  223179  223170      31  223143  223149 -223179  223170      32
  223143  223149 -223179  223170      33  223143  223149 -223179  223170      17
  223143  223149  223179  223185       7  223143  223149 -223179  223185      34
  223143  223149 -223179  223185      35  223143  223149 -223179  223185      17
  223146  223143  223113  223107       1  223146  223143  223113  223119       1
  223146  223143  223149  223152      18  223146  223143  223149  223179      18
  223077  223083  223101  223107      14  223077  223083 -223101  223107      15
  223077  223083 -223101  223107      16  223077  223083 -223101  223107      17
  223083  223101  223107  223113      18  223089  223083  223101  223107      19
  223089  223083 -223101  223107      20  223089  223083 -223101  223107      21
  223089  223083 -223101  223107      17  223101  223107  223113  223119      31
  223101  223107 -223113  223119      32  223101  223107 -223113  223119      33
  223101  223107 -223113  223119      17  223101  223107  223113  223143       7
  223101  223107 -223113  223143      34  223101  223107 -223113  223143      35
  223101  223107 -223113  223143      17  223104  223101  223083  223077       1
  223104  223101  223083  223089       1  223104  223101  223107  223113      18
  223056  223062  223071  223077      14  223056  223062 -223071  223077      15
  223056  223062 -223071  223077      16  223056  223062 -223071  223077      17
  223062  223071  223077  223083      18  223071  223077  223083  223089      31
  223071  223077 -223083  223089      32  223071  223077 -223083  223089      33
  223071  223077 -223083  223089      17  223071  223077  223083  223101       7
  223071  223077 -223083  223101      34  223071  223077 -223083  223101      35
  223071  223077 -223083  223101      17  223074  223071  223062  223056       1
  223074  223071  223077  223083      18  222990  222996  223050  223056      14
  222990  222996 -223050  223056      15  222990  222996 -223050  223056      16
  222990  222996 -223050  223056      17  222996  223050  223056  223062      18
  223002  222996  223050  223056      19  223002  222996 -223050  223056      20
  223002  222996 -223050  223056      21  223002  222996 -223050  223056      17
  223011  223002  222996  222990       2  223020  223011  223002  222996      50
  223020  223011 -223002  222996      51  223020  223011 -223002  222996      52
  223029  223020  223011  223002      50  223029  223020 -223011  223002      51
  223029  223020 -223011  223002      52  223038  223029  223020  223011       2
  223050  222996  223002  223011       2  223050  223056  223062  223071       7
  223050  223056 -223062  223071      34  223050  223056 -223062  223071      35
  223050  223056 -223062  223071      17  223053  223050  222996  222990       1
  223053  223050  222996  223002       1  223053  223050  223056  223062      18
  222957  222963  222984  222990      14  222957  222963 -222984  222990      15
  222957  222963 -222984  222990      16  222957  222963 -222984  222990      17
  222963  222984  222990  222996      18  222969  222963  222984  222990      19
  222969  222963 -222984  222990      20  222969  222963 -222984  222990      21
  222969  222963 -222984  222990      17  222978  222969  222963  222957     108
  222978  222969 -222963  222957     109  222978  222969 -222963  222957     110
  222978  222969 -222963  222957     111  222984  222963  222969  222978     116
  222984  222963 -222969  222978     117  222984  222963 -222969  222978     110
  222984  222963 -222969  222978     118  222984  222990  222996  223002      31
  222984  222990 -222996  223002      32  222984  222990 -222996  223002      33
  222984  222990 -222996  223002      17  222984  222990  222996  223050       7
  222984  222990 -222996  223050      34  222984  222990 -222996  223050      35
  222984  222990 -222996  223050      17  222987  222984  222963  222957       1
  222987  222984  222963  222969       1  222987  222984  222990  222996      18
  222900  222906  222951  222957      14  222900  222906 -222951  222957      15
  222900  222906 -222951  222957      16  222900  222906 -222951  222957      17
  222906  222951  222957  222963      18  222912  222906  222951  222957      19
  222912  222906 -222951  222957      20  222912  222906 -222951  222957      21
  222912  222906 -222951  222957      17  222918  222912  222906  222900      22
  222918  222912 -222906  222900      23  222918  222912 -222906  222900      24
  222918  222912 -222906  222900      25  222930  222912  222906  222900      64
  222930  222912 -222906  222900      65  222930  222912 -222906  222900      66
  222930  222912 -222906  222900      67  222939  222930  222912  222906      68
  222939  222930 -222912  222906      69  222939  222930 -222912  222906      70
  222939  222930 -222912  222906      71  222939  222930  222912  222918      72
  222939  222930 -222912  222918      73  222939  222930 -222912  222918      70
  222939  222930 -222912  222918      74  222951  222906  222912  222918      28
  222951  222906 -222912  222918      29  222951  222906 -222912  222918      24
  222951  222906 -222912  222918      30  222951  222906  222912  222930      75
  222951  222906 -222912  222930      76  222951  222906 -222912  222930      66
  222951  222906 -222912  222930      77  222951  222957  222963  222969      31
  222951  222957 -222963  222969      32  222951  222957 -222963  222969      33
  222951  222957 -222963  222969      17  222951  222957  222963  222984       7
  222951  222957 -222963  222984      34  222951  222957 -222963  222984      35
  222951  222957 -222963  222984      17  222954  222951  222906  222900       1
  222954  222951  222906  222912       1  222954  222951  222957  222963      18
  222834  222840  222894  222900      14  222834  222840 -222894  222900      15
  222834  222840 -222894  222900      16  222834  222840 -222894  222900      17
  222840  222894  222900  222906      18  222846  222840  222894  222900      19
  222846  222840 -222894  222900      20  222846  222840 -222894  222900      21
  222846  222840 -222894  222900      17  222855  222846  222840  222834       2
  222864  222855  222846  222840      50  222864  222855 -222846  222840      51
  222864  222855 -222846  222840      52  222873  222864  222855  222846      50
  222873  222864 -222855  222846      51  222873  222864 -222855  222846      52
  222882  222873  222864  222855       2  222894  222840  222846  222855       2
  222894  222900  222906  222912      31  222894  222900 -222906  222912      32
  222894  222900 -222906  222912      33  222894  222900 -222906  222912      17
  222894  222900  222906  222951       7  222894  222900 -222906  222951      34
  222894  222900 -222906  222951      35  222894  222900 -222906  222951      17
  222897  222894  222840  222834       1  222897  222894  222840  222846       1
  222897  222894  222900  222906      18  222789  222795  222828  222834      14
  222789  222795 -222828  222834      15  222789  222795 -222828  222834      16
  222789  222795 -222828  222834      17  222795  222828  222834  222840      18
  222801  222795  222828  222834      19  222801  222795 -222828  222834      20
  222801  222795 -222828  222834      21  222801  222795 -222828  222834      17
  222810  222801  222795  222789      95  222810  222801 -222795  222789      96
  222810  222801 -222795  222789      55  222810  222801 -222795  222789      97
  222819  222810  222801  222795      98  222819  222810 -222801  222795      99
  222819  222810 -222801  222795     100  222819  222810 -222801  222795     101
  222822  222819  222810  222801     102  222822  222819 -222810  222801     103
  222825  222819  222810  222801     102  222825  222819 -222810  222801     103
  222828  222795  222801  222810     104  222828  222795 -222801  222810     105
  222828  222795 -222801  222810      55  222828  222795 -222801  222810     106
  222828  222834  222840  222846      31  222828  222834 -222840  222846      32
  222828  222834 -222840  222846      33  222828  222834 -222840  222846      17
  222828  222834  222840  222894       7  222828  222834 -222840  222894      34
  222828  222834 -222840  222894      35  222828  222834 -222840  222894      17
  222831  222828  222795  222789       1  222831  222828  222795  222801       1
  222831  222828  222834  222840      18  222729  222735  222783  222789      14
  222729  222735 -222783  222789      15  222729  222735 -222783  222789      16
  222729  222735 -222783  222789      17  222735  222783  222789  222795      18
  222741  222735  222783  222789      19  222741  222735 -222783  222789      20
  222741  222735 -222783  222789      21  222741  222735 -222783  222789      17
  222750  222741  222735  222729      38  222750  222741 -222735  222729      39
  222750  222741 -222735  222729      40  222750  222741 -222735  222729      41
  222753  222750  222741  222735       7  222753  222750 -222741  222735      42
  222753  222750 -222741  222735       9  222753  222750 -222741  222735      43
  222759  222753  222750  222741      44  222765  222759  222753  222750      44
  222765  222771 -222777  222750      44  222771  222765  222759  222753      44
  222771  222777  222750  222741      44  222771  222777 -222750  222753      44
  222777  222750  222741  222735       7  222777  222750 -222741  222735      42
  222777  222750 -222741  222735       9  222777  222750 -222741  222735      43
  222777  222750  222753  222759      44  222777  222771 -222765  222759      44
  222783  222735  222741  222750      47  222783  222735 -222741  222750      48
  222783  222735 -222741  222750      40  222783  222735 -222741  222750      49
  222783  222789  222795  222801      31  222783  222789 -222795  222801      32
  222783  222789 -222795  222801      33  222783  222789 -222795  222801      17
  222783  222789  222795  222828       7  222783  222789 -222795  222828      34
  222783  222789 -222795  222828      35  222783  222789 -222795  222828      17
  222786  222783  222735  222729       1  222786  222783  222735  222741       1
  222786  222783  222789  222795      18  222708  222714  222723  222729      14
  222708  222714 -222723  222729      15  222708  222714 -222723  222729      16
  222708  222714 -222723  222729      17  222714  222723  222729  222735      18
  222723  222729  222735  222741      31  222723  222729 -222735  222741      32
  222723  222729 -222735  222741      33  222723  222729 -222735  222741      17
  222723  222729  222735  222783       7  222723  222729 -222735  222783      34
  222723  222729 -222735  222783      35  222723  222729 -222735  222783      17
  222726  222723  222714  222708       1  222726  222723  222729  222735      18
  222663  222669  222702  222708      14  222663  222669 -222702  222708      15
  222663  222669 -222702  222708      16  222663  222669 -222702  222708      17
  222669  222702  222708  222714      18  222675  222669  222702  222708      19
  222675  222669 -222702  222708      20  222675  222669 -222702  222708      21
  222675  222669 -222702  222708      17  222684  222675  222669  222663      95
  222684  222675 -222669  222663      96  222684  222675 -222669  222663      55
  222684  222675 -222669  222663      97  222693  222684  222675  222669      98
  222693  222684 -222675  222669      99  222693  222684 -222675  222669     100
  222693  222684 -222675  222669     101  222696  222693  222684  222675     102
  222696  222693 -222684  222675     103  222699  222693  222684  222675     102
  222699  222693 -222684  222675     103  222702  222669  222675  222684     104
  222702  222669 -222675  222684     105  222702  222669 -222675  222684      55
  222702  222669 -222675  222684     106  222702  222708  222714  222723       7
  222702  222708 -222714  222723      34  222702  222708 -222714  222723      35
  222702  222708 -222714  222723      17  222705  222702  222669  222663       1
  222705  222702  222669  222675       1  222705  222702  222708  222714      18
  222597  222603  222657  222663      14  222597  222603 -222657  222663      15
  222597  222603 -222657  222663      16  222597  222603 -222657  222663      17
  222603  222657  222663  222669      18  222609  222603  222657  222663      19
  222609  222603 -222657  222663      20  222609  222603 -222657  222663      21
  222609  222603 -222657  222663      17  222618  222609  222603  222597       2
  222627  222618  222609  222603      50  222627  222618 -222609  222603      51
  222627  222618 -222609  222603      52  222636  222627  222618  222609      50
  222636  222627 -222618  222609      51  222636  222627 -222618  222609      52
  222645  222636  222627  222618       2  222657  222603  222609  222618       2
  222657  222663  222669  222675      31  222657  222663 -222669  222675      32
  222657  222663 -222669  222675      33  222657  222663 -222669  222675      17
  222657  222663  222669  222702       7  222657  222663 -222669  222702      34
  222657  222663 -222669  222702      35  222657  222663 -222669  222702      17
  222660  222657  222603  222597       1  222660  222657  222603  222609       1
  222660  222657  222663  222669      18  222567  222573  222591  222597      14
  222567  222573 -222591  222597      15  222567  222573 -222591  222597      16
  222567  222573 -222591  222597      17  222573  222591  222597  222603      18
  222579  222573  222591  222597      19  222579  222573 -222591  222597      20
  222579  222573 -222591  222597      21  222579  222573 -222591  222597      17
  222591  222597  222603  222609      31  222591  222597 -222603  222609      32
  222591  222597 -222603  222609      33  222591  222597 -222603  222609      17
  222591  222597  222603  222657       7  222591  222597 -222603  222657      34
  222591  222597 -222603  222657      35  222591  222597 -222603  222657      17
  222594  222591  222573  222567       1  222594  222591  222573  222579       1
  222594  222591  222597  222603      18  222510  222516  222561  222567      14
  222510  222516 -222561  222567      15  222510  222516 -222561  222567      16
  222510  222516 -222561  222567      17  222516  222561  222567  222573      18
  222522  222516  222561  222567      19  222522  222516 -222561  222567      20
  222522  222516 -222561  222567      21  222522  222516 -222561  222567      17
  222528  222522  222516  222510      22  222528  222522 -222516  222510      23
  222528  222522 -222516  222510      24  222528  222522 -222516  222510      25
  222540  222522  222516  222510      64  222540  222522 -222516  222510      65
  222540  222522 -222516  222510      66  222540  222522 -222516  222510      67
  222549  222540  222522  222516      68  222549  222540 -222522  222516      69
  222549  222540 -222522  222516      70  222549  222540 -222522  222516      71
  222549  222540  222522  222528      72  222549  222540 -222522  222528      73
  222549  222540 -222522  222528      70  222549  222540 -222522  222528      74
  222561  222516  222522  222528      28  222561  222516 -222522  222528      29
  222561  222516 -222522  222528      24  222561  222516 -222522  222528      30
  222561  222516  222522  222540      75  222561  222516 -222522  222540      76
  222561  222516 -222522  222540      66  222561  222516 -222522  222540      77
  222561  222567  222573  222579      31  222561  222567 -222573  222579      32
  222561  222567 -222573  222579      33  222561  222567 -222573  222579      17
  222561  222567  222573  222591       7  222561  222567 -222573  222591      34
  222561  222567 -222573  222591      35  222561  222567 -222573  222591      17
  222564  222561  222516  222510       1  222564  222561  222516  222522       1
  222564  222561  222567  222573      18  222477  222483  222504  222510      14
  222477  222483 -222504  222510      15  222477  222483 -222504  222510      16
  222477  222483 -222504  222510      17  222483  222504  222510  222516      18
  222489  222483  222504  222510      19  222489  222483 -222504  222510      20
  222489  222483 -222504  222510      21  222489  222483 -222504  222510      17
  222498  222489  222483  222477     108  222498  222489 -222483  222477     109
  222498  222489 -222483  222477     110  222498  222489 -222483  222477     111
  222504  222483  222489  222498     116  222504  222483 -222489  222498     117
  222504  222483 -222489  222498     110  222504  222483 -222489  222498     118
  222504  222510  222516  222522      31  222504  222510 -222516  222522      32
  222504  222510 -222516  222522      33  222504  222510 -222516  222522      17
  222504  222510  222516  222561       7  222504  222510 -222516  222561      34
  222504  222510 -222516  222561      35  222504  222510 -222516  222561      17
  222507  222504  222483  222477       1  222507  222504  222483  222489       1
  222507  222504  222510  222516      18  222405  222411  222471  222477      14
  222405  222411 -222471  222477      15  222405  222411 -222471  222477      16
  222405  222411 -222471  222477      17  222411  222471  222477  222483      18
  222417  222411  222471  222477      19  222417  222411 -222471  222477      20
  222417  222411 -222471  222477      21  222417  222411 -222471  222477      17
  222426  222417  222411  222405       2  222435  222426  222417  222411      50
  222435  222426 -222417  222411      51  222435  222426 -222417  222411      52
  222444  222435  222426  222417       2  222450  222444  222435  222426       7
  222450  222444 -222435  222426       9  222453  222450  222444  222435      78
  222453  222450 -222444  222435      17  222462  222450  222444  222435      78
  222462  222450 -222444  222435      17  222471  222411  222417  222426       2
  222471  222477  222483  222489      31  222471  222477 -222483  222489      32
  222471  222477 -222483  222489      33  222471  222477 -222483  222489      17
  222471  222477  222483  222504       7  222471  222477 -222483  222504      34
  222471  222477 -222483  222504      35  222471  222477 -222483  222504      17
  222474  222471  222411  222405       1  222474  222471  222411  222417       1
  222474  222471  222477  222483      18  222375  222381  222399  222405      14
  222375  222381 -222399  222405      15  222375  222381 -222399  222405      16
  222375  222381 -222399  222405      17  222381  222399  222405  222411      18
  222387  222381  222399  222405      19  222387  222381 -222399  222405      20
  222387  222381 -222399  222405      21  222387  222381 -222399  222405      17
  222399  222405  222411  222417      31  222399  222405 -222411  222417      32
  222399  222405 -222411  222417      33  222399  222405 -222411  222417      17
  222399  222405  222411  222471       7  222399  222405 -222411  222471      34
  222399  222405 -222411  222471      35  222399  222405 -222411  222471      17
  222402  222399  222381  222375       1  222402  222399  222381  222387       1
  222402  222399  222405  222411      18  222318  222324  222369  222375      14
  222318  222324 -222369  222375      15  222318  222324 -222369  222375      16
  222318  222324 -222369  222375      17  222324  222369  222375  222381      18
  222330  222324  222369  222375      19  222330  222324 -222369  222375      20
  222330  222324 -222369  222375      21  222330  222324 -222369  222375      17
  222339  222330  222324  222318      53  222339  222330 -222324  222318      54
  222339  222330 -222324  222318      55  222339  222330 -222324  222318      56
  222345  222339  222330  222324      57  222345  222339 -222330  222324      58
  222345  222339 -222330  222324      59  222345  222339 -222330  222324      60
  222357  222339  222330  222324      57  222357  222339 -222330  222324      58
  222357  222339 -222330  222324      59  222357  222339 -222330  222324      60
  222369  222324  222330  222339      61  222369  222324 -222330  222339      62
  222369  222324 -222330  222339      55  222369  222324 -222330  222339      63
  222369  222375  222381  222387      31  222369  222375 -222381  222387      32
  222369  222375 -222381  222387      33  222369  222375 -222381  222387      17
  222369  222375  222381  222399       7  222369  222375 -222381  222399      34
  222369  222375 -222381  222399      35  222369  222375 -222381  222399      17
  222372  222369  222324  222318       1  222372  222369  222324  222330       1
  222372  222369  222375  222381      18  222270  222276  222312  222318      14
  222270  222276 -222312  222318      15  222270  222276 -222312  222318      16
  222270  222276 -222312  222318      17  222276  222312  222318  222324      18
  222282  222276  222312  222318      19  222282  222276 -222312  222318      20
  222282  222276 -222312  222318      21  222282  222276 -222312  222318      17
  222288  222282  222276  222270      22  222288  222282 -222276  222270      23
  222288  222282 -222276  222270      24  222288  222282 -222276  222270      25
  222300  222282  222276  222270      22  222300  222282 -222276  222270      23
  222300  222282 -222276  222270      24  222300  222282 -222276  222270      25
  222312  222276  222282  222288      28  222312  222276 -222282  222288      29
  222312  222276 -222282  222288      24  222312  222276 -222282  222288      30
  222312  222276  222282  222300      28  222312  222276 -222282  222300      29
  222312  222276 -222282  222300      24  222312  222276 -222282  222300      30
  222312  222318  222324  222330      31  222312  222318 -222324  222330      32
  222312  222318 -222324  222330      33  222312  222318 -222324  222330      17
  222312  222318  222324  222369       7  222312  222318 -222324  222369      34
  222312  222318 -222324  222369      35  222312  222318 -222324  222369      17
  222315  222312  222276  222270       1  222315  222312  222276  222282       1
  222315  222312  222318  222324      18  222228  222234  222264  222270      14
  222228  222234 -222264  222270      15  222228  222234 -222264  222270      16
  222228  222234 -222264  222270      17  222234  222264  222270  222276      18
  222240  222234  222264  222270      19  222240  222234 -222264  222270      20
  222240  222234 -222264  222270      21  222240  222234 -222264  222270      17
  222246  222240  222234  222228      22  222246  222240 -222234  222228      23
  222246  222240 -222234  222228      24  222246  222240 -222234  222228      25
  222258  222240  222234  222228      79  222258  222240 -222234  222228      80
  222258  222240 -222234  222228      81  222258  222240 -222234  222228      82
  222264  222234  222240  222246      28  222264  222234 -222240  222246      29
  222264  222234 -222240  222246      24  222264  222234 -222240  222246      30
  222264  222234  222240  222258      92  222264  222234 -222240  222258      93
  222264  222234 -222240  222258      81  222264  222234 -222240  222258      94
  222264  222270  222276  222282      31  222264  222270 -222276  222282      32
  222264  222270 -222276  222282      33  222264  222270 -222276  222282      17
  222264  222270  222276  222312       7  222264  222270 -222276  222312      34
  222264  222270 -222276  222312      35  222264  222270 -222276  222312      17
  222267  222264  222234  222228       1  222267  222264  222234  222240       1
  222267  222264  222270  222276      18  222198  222204  222222  222228      14
  222198  222204 -222222  222228      15  222198  222204 -222222  222228      16
  222198  222204 -222222  222228      17  222204  222222  222228  222234      18
  222210  222204  222222  222228      19  222210  222204 -222222  222228      20
  222210  222204 -222222  222228      21  222210  222204 -222222  222228      17
  222222  222228  222234  222240      31  222222  222228 -222234  222240      32
  222222  222228 -222234  222240      33  222222  222228 -222234  222240      17
  222222  222228  222234  222264       7  222222  222228 -222234  222264      34
  222222  222228 -222234  222264      35  222222  222228 -222234  222264      17
  222225  222222  222204  222198       1  222225  222222  222204  222210       1
  222225  222222  222228  222234      18  222156  222162  222192  222198      14
  222156  222162 -222192  222198      15  222156  222162 -222192  222198      16
  222156  222162 -222192  222198      17  222162  222192  222198  222204      18
  222168  222162  222192  222198      19  222168  222162 -222192  222198      20
  222168  222162 -222192  222198      21  222168  222162 -222192  222198      17
  222174  222168  222162  222156      22  222174  222168 -222162  222156      23
  222174  222168 -222162  222156      24  222174  222168 -222162  222156      25
  222186  222168  222162  222156      79  222186  222168 -222162  222156      80
  222186  222168 -222162  222156      81  222186  222168 -222162  222156      82
  222192  222162  222168  222174      28  222192  222162 -222168  222174      29
  222192  222162 -222168  222174      24  222192  222162 -222168  222174      30
  222192  222162  222168  222186      92  222192  222162 -222168  222186      93
  222192  222162 -222168  222186      81  222192  222162 -222168  222186      94
  222192  222198  222204  222210      31  222192  222198 -222204  222210      32
  222192  222198 -222204  222210      33  222192  222198 -222204  222210      17
  222192  222198  222204  222222       7  222192  222198 -222204  222222      34
  222192  222198 -222204  222222      35  222192  222198 -222204  222222      17
  222195  222192  222162  222156       1  222195  222192  222162  222168       1
  222195  222192  222198  222204      18  222114  222120  222150  222156      14
  222114  222120 -222150  222156      15  222114  222120 -222150  222156      16
  222114  222120 -222150  222156      17  222120  222150  222156  222162      18
  222126  222120  222150  222156      19  222126  222120 -222150  222156      20
  222126  222120 -222150  222156      21  222126  222120 -222150  222156      17
  222132  222126  222120  222114      22  222132  222126 -222120  222114      23
  222132  222126 -222120  222114      24  222132  222126 -222120  222114      25
  222144  222126  222120  222114      79  222144  222126 -222120  222114      80
  222144  222126 -222120  222114      81  222144  222126 -222120  222114      82
  222150  222120  222126  222132      28  222150  222120 -222126  222132      29
  222150  222120 -222126  222132      24  222150  222120 -222126  222132      30
  222150  222120  222126  222144      92  222150  222120 -222126  222144      93
  222150  222120 -222126  222144      81  222150  222120 -222126  222144      94
  222150  222156  222162  222168      31  222150  222156 -222162  222168      32
  222150  222156 -222162  222168      33  222150  222156 -222162  222168      17
  222150  222156  222162  222192       7  222150  222156 -222162  222192      34
  222150  222156 -222162  222192      35  222150  222156 -222162  222192      17
  222153  222150  222120  222114       1  222153  222150  222120  222126       1
  222153  222150  222156  222162      18  222072  222078  222108  222114      14
  222072  222078 -222108  222114      15  222072  222078 -222108  222114      16
  222072  222078 -222108  222114      17  222078  222108  222114  222120      18
  222084  222078  222108  222114      19  222084  222078 -222108  222114      20
  222084  222078 -222108  222114      21  222084  222078 -222108  222114      17
  222090  222084  222078  222072      22  222090  222084 -222078  222072      23
  222090  222084 -222078  222072      24  222090  222084 -222078  222072      25
  222102  222084  222078  222072      79  222102  222084 -222078  222072      80
  222102  222084 -222078  222072      81  222102  222084 -222078  222072      82
  222108  222078  222084  222090      28  222108  222078 -222084  222090      29
  222108  222078 -222084  222090      24  222108  222078 -222084  222090      30
  222108  222078  222084  222102      92  222108  222078 -222084  222102      93
  222108  222078 -222084  222102      81  222108  222078 -222084  222102      94
  222108  222114  222120  222126      31  222108  222114 -222120  222126      32
  222108  222114 -222120  222126      33  222108  222114 -222120  222126      17
  222108  222114  222120  222150       7  222108  222114 -222120  222150      34
  222108  222114 -222120  222150      35  222108  222114 -222120  222150      17
  222111  222108  222078  222072       1  222111  222108  222078  222084       1
  222111  222108  222114  222120      18  222051  222057  222066  222072      14
  222051  222057 -222066  222072      15  222051  222057 -222066  222072      16
  222051  222057 -222066  222072      17  222057  222066  222072  222078      18
  222066  222072  222078  222084      31  222066  222072 -222078  222084      32
  222066  222072 -222078  222084      33  222066  222072 -222078  222084      17
  222066  222072  222078  222108       7  222066  222072 -222078  222108      34
  222066  222072 -222078  222108      35  222066  222072 -222078  222108      17
  222069  222066  222057  222051       1  222069  222066  222072  222078      18
  222015  222021  222045  222051      14  222015  222021 -222045  222051      15
  222015  222021 -222045  222051      16  222015  222021 -222045  222051      17
  222021  222045  222051  222057      18  222027  222021  222045  222051      19
  222027  222021 -222045  222051      20  222027  222021 -222045  222051      21
  222027  222021 -222045  222051      17  222036  222027  222021  222015       3
  222036  222027 -222021  222015       4  222036  222027 -222021  222015       5
  222036  222027 -222021  222015       6  222039  222036  222027  222021       7
  222039  222036 -222027  222021       8  222039  222036 -222027  222021       9
  222039  222036 -222027  222021      10  222042  222036  222027  222021       7
  222042  222036 -222027  222021       8  222042  222036 -222027  222021       9
  222042  222036 -222027  222021      10  222045  222021  222027  222036      11
  222045  222021 -222027  222036      12  222045  222021 -222027  222036       5
  222045  222021 -222027  222036      13  222045  222051  222057  222066       7
  222045  222051 -222057  222066      34  222045  222051 -222057  222066      35
  222045  222051 -222057  222066      17  222048  222045  222021  222015       1
  222048  222045  222021  222027       1  222048  222045  222051  222057      18
  221994  222000  222009  222015      14  221994  222000 -222009  222015      15
  221994  222000 -222009  222015      16  221994  222000 -222009  222015      17
  222000  222009  222015  222021      18  222009  222015  222021  222027      31
  222009  222015 -222021  222027      32  222009  222015 -222021  222027      33
  222009  222015 -222021  222027      17  222009  222015  222021  222045       7
  222009  222015 -222021  222045      34  222009  222015 -222021  222045      35
  222009  222015 -222021  222045      17  222012  222009  222000  221994       1
  222012  222009  222015  222021      18  221964  221970  221988  221994      14
  221964  221970 -221988  221994      15  221964  221970 -221988  221994      16
  221964  221970 -221988  221994      17  221970  221988  221994  222000      18
  221976  221970  221988  221994      19  221976  221970 -221988  221994      20
  221976  221970 -221988  221994      21  221976  221970 -221988  221994      17
  221988  221994  222000  222009       7  221988  221994 -222000  222009      34
  221988  221994 -222000  222009      35  221988  221994 -222000  222009      17
  221991  221988  221970  221964       1  221991  221988  221970  221976       1
  221991  221988  221994  222000      18  221919  221925  221958  221964      14
  221919  221925 -221958  221964      15  221919  221925 -221958  221964      16
  221919  221925 -221958  221964      17  221925  221958  221964  221970      18
  221931  221925  221958  221964      19  221931  221925 -221958  221964      20
  221931  221925 -221958  221964      21  221931  221925 -221958  221964      17
  221940  221931  221925  221919      95  221940  221931 -221925  221919      96
  221940  221931 -221925  221919      55  221940  221931 -221925  221919      97
  221949  221940  221931  221925      98  221949  221940 -221931  221925      99
  221949  221940 -221931  221925     100  221949  221940 -221931  221925     101
  221952  221949  221940  221931     102  221952  221949 -221940  221931     103
  221955  221949  221940  221931     102  221955  221949 -221940  221931     103
  221958  221925  221931  221940     104  221958  221925 -221931  221940     105
  221958  221925 -221931  221940      55  221958  221925 -221931  221940     106
  221958  221964  221970  221976      31  221958  221964 -221970  221976      32
  221958  221964 -221970  221976      33  221958  221964 -221970  221976      17
  221958  221964  221970  221988       7  221958  221964 -221970  221988      34
  221958  221964 -221970  221988      35  221958  221964 -221970  221988      17
  221961  221958  221925  221919       1  221961  221958  221925  221931       1
  221961  221958  221964  221970      18  221874  221880  221913  221919      14
  221874  221880 -221913  221919      15  221874  221880 -221913  221919      16
  221874  221880 -221913  221919      17  221880  221913  221919  221925      18
  221886  221880  221913  221919      19  221886  221880 -221913  221919      20
  221886  221880 -221913  221919      21  221886  221880 -221913  221919      17
  221895  221886  221880  221874      95  221895  221886 -221880  221874      96
  221895  221886 -221880  221874      55  221895  221886 -221880  221874      97
  221904  221895  221886  221880      98  221904  221895 -221886  221880      99
  221904  221895 -221886  221880     100  221904  221895 -221886  221880     101
  221907  221904  221895  221886     102  221907  221904 -221895  221886     103
  221910  221904  221895  221886     102  221910  221904 -221895  221886     103
  221913  221880  221886  221895     104  221913  221880 -221886  221895     105
  221913  221880 -221886  221895      55  221913  221880 -221886  221895     106
  221913  221919  221925  221931      31  221913  221919 -221925  221931      32
  221913  221919 -221925  221931      33  221913  221919 -221925  221931      17
  221913  221919  221925  221958       7  221913  221919 -221925  221958      34
  221913  221919 -221925  221958      35  221913  221919 -221925  221958      17
  221916  221913  221880  221874       1  221916  221913  221880  221886       1
  221916  221913  221919  221925      18  221832  221838  221868  221874      14
  221832  221838 -221868  221874      15  221832  221838 -221868  221874      16
  221832  221838 -221868  221874      17  221838  221868  221874  221880      18
  221844  221838  221868  221874      19  221844  221838 -221868  221874      20
  221844  221838 -221868  221874      21  221844  221838 -221868  221874      17
  221853  221844  221838  221832     158  221853  221844 -221838  221832     159
  221853  221844 -221838  221832     160  221853  221844 -221838  221832     161
  221856  221853  221844  221838       7  221859  221853  221844  221838     162
  221859  221853 -221844  221838     163  221859  221853 -221844  221838     164
  221859  221853 -221844  221838     165  221868  221838  221844  221853     166
  221868  221838 -221844  221853     167  221868  221838 -221844  221853     160
  221868  221838 -221844  221853     168  221868  221874  221880  221886      31
  221868  221874 -221880  221886      32  221868  221874 -221880  221886      33
  221868  221874 -221880  221886      17  221868  221874  221880  221913       7
  221868  221874 -221880  221913      34  221868  221874 -221880  221913      35
  221868  221874 -221880  221913      17  221871  221868  221838  221832       1
  221871  221868  221838  221844       1  221871  221868  221874  221880      18
  221790  221796  221826  221832      14  221790  221796 -221826  221832      15
  221790  221796 -221826  221832      16  221790  221796 -221826  221832      17
  221796  221826  221832  221838      18  221802  221796  221826  221832      19
  221802  221796 -221826  221832      20  221802  221796 -221826  221832      21
  221802  221796 -221826  221832      17  221808  221802  221796  221790      22
  221808  221802 -221796  221790      23  221808  221802 -221796  221790      24
  221808  221802 -221796  221790      25  221820  221802  221796  221790      79
  221820  221802 -221796  221790      80  221820  221802 -221796  221790      81
  221820  221802 -221796  221790      82  221826  221796  221802  221808      28
  221826  221796 -221802  221808      29  221826  221796 -221802  221808      24
  221826  221796 -221802  221808      30  221826  221796  221802  221820      92
  221826  221796 -221802  221820      93  221826  221796 -221802  221820      81
  221826  221796 -221802  221820      94  221826  221832  221838  221844      31
  221826  221832 -221838  221844      32  221826  221832 -221838  221844      33
  221826  221832 -221838  221844      17  221826  221832  221838  221868       7
  221826  221832 -221838  221868      34  221826  221832 -221838  221868      35
  221826  221832 -221838  221868      17  221829  221826  221796  221790       1
  221829  221826  221796  221802       1  221829  221826  221832  221838      18
  221748  221754  221784  221790      14  221748  221754 -221784  221790      15
  221748  221754 -221784  221790      16  221748  221754 -221784  221790      17
  221754  221784  221790  221796      18  221760  221754  221784  221790      19
  221760  221754 -221784  221790      20  221760  221754 -221784  221790      21
  221760  221754 -221784  221790      17  221769  221760  221754  221748     158
  221769  221760 -221754  221748     159  221769  221760 -221754  221748     160
  221769  221760 -221754  221748     161  221772  221769  221760  221754       7
  221775  221769  221760  221754     162  221775  221769 -221760  221754     163
  221775  221769 -221760  221754     164  221775  221769 -221760  221754     165
  221784  221754  221760  221769     166  221784  221754 -221760  221769     167
  221784  221754 -221760  221769     160  221784  221754 -221760  221769     168
  221784  221790  221796  221802      31  221784  221790 -221796  221802      32
  221784  221790 -221796  221802      33  221784  221790 -221796  221802      17
  221784  221790  221796  221826       7  221784  221790 -221796  221826      34
  221784  221790 -221796  221826      35  221784  221790 -221796  221826      17
  221787  221784  221754  221748       1  221787  221784  221754  221760       1
  221787  221784  221790  221796      18  221706  221712  221742  221748      14
  221706  221712 -221742  221748      15  221706  221712 -221742  221748      16
  221706  221712 -221742  221748      17  221712  221742  221748  221754      18
  221718  221712  221742  221748      19  221718  221712 -221742  221748      20
  221718  221712 -221742  221748      21  221718  221712 -221742  221748      17
  221727  221718  221712  221706     158  221727  221718 -221712  221706     159
  221727  221718 -221712  221706     160  221727  221718 -221712  221706     161
  221730  221727  221718  221712       7  221733  221727  221718  221712     162
  221733  221727 -221718  221712     163  221733  221727 -221718  221712     164
  221733  221727 -221718  221712     165  221742  221712  221718  221727     166
  221742  221712 -221718  221727     167  221742  221712 -221718  221727     160
  221742  221712 -221718  221727     168  221742  221748  221754  221760      31
  221742  221748 -221754  221760      32  221742  221748 -221754  221760      33
  221742  221748 -221754  221760      17  221742  221748  221754  221784       7
  221742  221748 -221754  221784      34  221742  221748 -221754  221784      35
  221742  221748 -221754  221784      17  221745  221742  221712  221706       1
  221745  221742  221712  221718       1  221745  221742  221748  221754      18
  221676  221682  221700  221706      14  221676  221682 -221700  221706      15
  221676  221682 -221700  221706      16  221676  221682 -221700  221706      17
  221682  221700  221706  221712      18  221688  221682  221700  221706      19
  221688  221682 -221700  221706      20  221688  221682 -221700  221706      21
  221688  221682 -221700  221706      17  221700  221706  221712  221718      31
  221700  221706 -221712  221718      32  221700  221706 -221712  221718      33
  221700  221706 -221712  221718      17  221700  221706  221712  221742       7
  221700  221706 -221712  221742      34  221700  221706 -221712  221742      35
  221700  221706 -221712  221742      17  221703  221700  221682  221676       1
  221703  221700  221682  221688       1  221703  221700  221706  221712      18
  221628  221634  221670  221676      14  221628  221634 -221670  221676      15
  221628  221634 -221670  221676      16  221628  221634 -221670  221676      17
  221634  221670  221676  221682      18  221640  221634  221670  221676      19
  221640  221634 -221670  221676      20  221640  221634 -221670  221676      21
  221640  221634 -221670  221676      17  221646  221640  221634  221628      22
  221646  221640 -221634  221628      23  221646  221640 -221634  221628      24
  221646  221640 -221634  221628      25  221658  221640  221634  221628      22
  221658  221640 -221634  221628      23  221658  221640 -221634  221628      24
  221658  221640 -221634  221628      25  221670  221634  221640  221646      28
  221670  221634 -221640  221646      29  221670  221634 -221640  221646      24
  221670  221634 -221640  221646      30  221670  221634  221640  221658      28
  221670  221634 -221640  221658      29  221670  221634 -221640  221658      24
  221670  221634 -221640  221658      30  221670  221676  221682  221688      31
  221670  221676 -221682  221688      32  221670  221676 -221682  221688      33
  221670  221676 -221682  221688      17  221670  221676  221682  221700       7
  221670  221676 -221682  221700      34  221670  221676 -221682  221700      35
  221670  221676 -221682  221700      17  221673  221670  221634  221628       1
  221673  221670  221634  221640       1  221673  221670  221676  221682      18
  221592  221598  221622  221628      14  221592  221598 -221622  221628      15
  221592  221598 -221622  221628      16  221592  221598 -221622  221628      17
  221598  221622  221628  221634      18  221604  221598  221622  221628      19
  221604  221598 -221622  221628      20  221604  221598 -221622  221628      21
  221604  221598 -221622  221628      17  221613  221604  221598  221592       3
  221613  221604 -221598  221592       4  221613  221604 -221598  221592       5
  221613  221604 -221598  221592       6  221616  221613  221604  221598       7
  221616  221613 -221604  221598       8  221616  221613 -221604  221598       9
  221616  221613 -221604  221598      10  221619  221613  221604  221598       7
  221619  221613 -221604  221598       8  221619  221613 -221604  221598       9
  221619  221613 -221604  221598      10  221622  221598  221604  221613      11
  221622  221598 -221604  221613      12  221622  221598 -221604  221613       5
  221622  221598 -221604  221613      13  221622  221628  221634  221640      31
  221622  221628 -221634  221640      32  221622  221628 -221634  221640      33
  221622  221628 -221634  221640      17  221622  221628  221634  221670       7
  221622  221628 -221634  221670      34  221622  221628 -221634  221670      35
  221622  221628 -221634  221670      17  221625  221622  221598  221592       1
  221625  221622  221598  221604       1  221625  221622  221628  221634      18
  221541  221547  221586  221592      14  221541  221547 -221586  221592      15
  221541  221547 -221586  221592      16  221541  221547 -221586  221592      17
  221547  221586  221592  221598      18  221553  221547  221586  221592      19
  221553  221547 -221586  221592      20  221553  221547 -221586  221592      21
  221553  221547 -221586  221592      17  221562  221553  221547  221541      95
  221562  221553 -221547  221541      96  221562  221553 -221547  221541      55
  221562  221553 -221547  221541      97  221571  221562  221553  221547     119
  221571  221562 -221553  221547     120  221571  221562 -221553  221547     121
  221571  221562 -221553  221547     122  221574  221571  221562  221553       7
  221577  221571  221562  221553     123  221577  221571 -221562  221553     124
  221577  221571 -221562  221553     125  221577  221571 -221562  221553     126
  221586  221547  221553  221562     104  221586  221547 -221553  221562     105
  221586  221547 -221553  221562      55  221586  221547 -221553  221562     106
  221586  221592  221598  221604      31  221586  221592 -221598  221604      32
  221586  221592 -221598  221604      33  221586  221592 -221598  221604      17
  221586  221592  221598  221622       7  221586  221592 -221598  221622      34
  221586  221592 -221598  221622      35  221586  221592 -221598  221622      17
  221589  221586  221547  221541       1  221589  221586  221547  221553       1
  221589  221586  221592  221598      18  221484  221490  221535  221541      14
  221484  221490 -221535  221541      15  221484  221490 -221535  221541      16
  221484  221490 -221535  221541      17  221490  221535  221541  221547      18
  221496  221490  221535  221541      19  221496  221490 -221535  221541      20
  221496  221490 -221535  221541      21  221496  221490 -221535  221541      17
  221502  221496  221490  221484      22  221502  221496 -221490  221484      23
  221502  221496 -221490  221484      24  221502  221496 -221490  221484      25
  221514  221496  221490  221484      64  221514  221496 -221490  221484      65
  221514  221496 -221490  221484      66  221514  221496 -221490  221484      67
  221523  221514  221496  221490      68  221523  221514 -221496  221490      69
  221523  221514 -221496  221490      70  221523  221514 -221496  221490      71
  221523  221514  221496  221502      72  221523  221514 -221496  221502      73
  221523  221514 -221496  221502      70  221523  221514 -221496  221502      74
  221535  221490  221496  221502      28  221535  221490 -221496  221502      29
  221535  221490 -221496  221502      24  221535  221490 -221496  221502      30
  221535  221490  221496  221514      75  221535  221490 -221496  221514      76
  221535  221490 -221496  221514      66  221535  221490 -221496  221514      77
  221535  221541  221547  221553      31  221535  221541 -221547  221553      32
  221535  221541 -221547  221553      33  221535  221541 -221547  221553      17
  221535  221541  221547  221586       7  221535  221541 -221547  221586      34
  221535  221541 -221547  221586      35  221535  221541 -221547  221586      17
  221538  221535  221490  221484       1  221538  221535  221490  221496       1
  221538  221535  221541  221547      18  221427  221433  221478  221484      14
  221427  221433 -221478  221484      15  221427  221433 -221478  221484      16
  221427  221433 -221478  221484      17  221433  221478  221484  221490      18
  221439  221433  221478  221484      19  221439  221433 -221478  221484      20
  221439  221433 -221478  221484      21  221439  221433 -221478  221484      17
  221448  221439  221433  221427      53  221448  221439 -221433  221427      54
  221448  221439 -221433  221427      55  221448  221439 -221433  221427      56
  221454  221448  221439  221433      57  221454  221448 -221439  221433      58
  221454  221448 -221439  221433      59  221454  221448 -221439  221433      60
  221466  221448  221439  221433      57  221466  221448 -221439  221433      58
  221466  221448 -221439  221433      59  221466  221448 -221439  221433      60
  221478  221433  221439  221448      61  221478  221433 -221439  221448      62
  221478  221433 -221439  221448      55  221478  221433 -221439  221448      63
  221478  221484  221490  221496      31  221478  221484 -221490  221496      32
  221478  221484 -221490  221496      33  221478  221484 -221490  221496      17
  221478  221484  221490  221535       7  221478  221484 -221490  221535      34
  221478  221484 -221490  221535      35  221478  221484 -221490  221535      17
  221481  221478  221433  221427       1  221481  221478  221433  221439       1
  221481  221478  221484  221490      18  221361  221367  221421  221427      14
  221361  221367 -221421  221427      15  221361  221367 -221421  221427      16
  221361  221367 -221421  221427      17  221367  221421  221427  221433      18
  221373  221367  221421  221427      19  221373  221367 -221421  221427      20
  221373  221367 -221421  221427      21  221373  221367 -221421  221427      17
  221382  221373  221367  221361       2  221391  221382  221373  221367      50
  221391  221382 -221373  221367      51  221391  221382 -221373  221367      52
  221400  221391  221382  221373      50  221400  221391 -221382  221373      51
  221400  221391 -221382  221373      52  221409  221400  221391  221382       2
  221421  221367  221373  221382       2  221421  221427  221433  221439      31
  221421  221427 -221433  221439      32  221421  221427 -221433  221439      33
  221421  221427 -221433  221439      17  221421  221427  221433  221478       7
  221421  221427 -221433  221478      34  221421  221427 -221433  221478      35
  221421  221427 -221433  221478      17  221424  221421  221367  221361       1
  221424  221421  221367  221373       1  221424  221421  221427  221433      18
  221331  221337  221355  221361      14  221331  221337 -221355  221361      15
  221331  221337 -221355  221361      16  221331  221337 -221355  221361      17
  221337  221355  221361  221367      18  221343  221337  221355  221361      19
  221343  221337 -221355  221361      20  221343  221337 -221355  221361      21
  221343  221337 -221355  221361      17  221355  221361  221367  221373      31
  221355  221361 -221367  221373      32  221355  221361 -221367  221373      33
  221355  221361 -221367  221373      17  221355  221361  221367  221421       7
  221355  221361 -221367  221421      34  221355  221361 -221367  221421      35
  221355  221361 -221367  221421      17  221358  221355  221337  221331       1
  221358  221355  221337  221343       1  221358  221355  221361  221367      18
  221310  221316  221325  221331      14  221310  221316 -221325  221331      15
  221310  221316 -221325  221331      16  221310  221316 -221325  221331      17
  221316  221325  221331  221337      18  221325  221331  221337  221343      31
  221325  221331 -221337  221343      32  221325  221331 -221337  221343      33
  221325  221331 -221337  221343      17  221325  221331  221337  221355       7
  221325  221331 -221337  221355      34  221325  221331 -221337  221355      35
  221325  221331 -221337  221355      17  221328  221325  221316  221310       1
  221328  221325  221331  221337      18  221253  221259  221304  221310      14
  221253  221259 -221304  221310      15  221253  221259 -221304  221310      16
  221253  221259 -221304  221310      17  221259  221304  221310  221316      18
  221265  221259  221304  221310      19  221265  221259 -221304  221310      20
  221265  221259 -221304  221310      21  221265  221259 -221304  221310      17
  221271  221265  221259  221253      22  221271  221265 -221259  221253      23
  221271  221265 -221259  221253      24  221271  221265 -221259  221253      25
  221283  221265  221259  221253      64  221283  221265 -221259  221253      65
  221283  221265 -221259  221253      66  221283  221265 -221259  221253      67
  221292  221283  221265  221259      68  221292  221283 -221265  221259      69
  221292  221283 -221265  221259      70  221292  221283 -221265  221259      71
  221292  221283  221265  221271      72  221292  221283 -221265  221271      73
  221292  221283 -221265  221271      70  221292  221283 -221265  221271      74
  221304  221259  221265  221271      28  221304  221259 -221265  221271      29
  221304  221259 -221265  221271      24  221304  221259 -221265  221271      30
  221304  221259  221265  221283      75  221304  221259 -221265  221283      76
  221304  221259 -221265  221283      66  221304  221259 -221265  221283      77
  221304  221310  221316  221325       7  221304  221310 -221316  221325      34
  221304  221310 -221316  221325      35  221304  221310 -221316  221325      17
  221307  221304  221259  221253       1  221307  221304  221259  221265       1
  221307  221304  221310  221316      18  221211  221217  221247  221253      14
  221211  221217 -221247  221253      15  221211  221217 -221247  221253      16
  221211  221217 -221247  221253      17  221217  221247  221253  221259      18
  221223  221217  221247  221253      19  221223  221217 -221247  221253      20
  221223  221217 -221247  221253      21  221223  221217 -221247  221253      17
  221232  221223  221217  221211     158  221232  221223 -221217  221211     159
  221232  221223 -221217  221211     160  221232  221223 -221217  221211     161
  221235  221232  221223  221217       7  221238  221232  221223  221217     162
  221238  221232 -221223  221217     163  221238  221232 -221223  221217     164
  221238  221232 -221223  221217     165  221247  221217  221223  221232     166
  221247  221217 -221223  221232     167  221247  221217 -221223  221232     160
  221247  221217 -221223  221232     168  221247  221253  221259  221265      31
  221247  221253 -221259  221265      32  221247  221253 -221259  221265      33
  221247  221253 -221259  221265      17  221247  221253  221259  221304       7
  221247  221253 -221259  221304      34  221247  221253 -221259  221304      35
  221247  221253 -221259  221304      17  221250  221247  221217  221211       1
  221250  221247  221217  221223       1  221250  221247  221253  221259      18
  221145  221151  221205  221211      14  221145  221151 -221205  221211      15
  221145  221151 -221205  221211      16  221145  221151 -221205  221211      17
  221151  221205  221211  221217      18  221157  221151  221205  221211      19
  221157  221151 -221205  221211      20  221157  221151 -221205  221211      21
  221157  221151 -221205  221211      17  221166  221157  221151  221145       2
  221175  221166  221157  221151      50  221175  221166 -221157  221151      51
  221175  221166 -221157  221151      52  221184  221175  221166  221157      50
  221184  221175 -221166  221157      51  221184  221175 -221166  221157      52
  221193  221184  221175  221166       2  221205  221151  221157  221166       2
  221205  221211  221217  221223      31  221205  221211 -221217  221223      32
  221205  221211 -221217  221223      33  221205  221211 -221217  221223      17
  221205  221211  221217  221247       7  221205  221211 -221217  221247      34
  221205  221211 -221217  221247      35  221205  221211 -221217  221247      17
  221208  221205  221151  221145       1  221208  221205  221151  221157       1
  221208  221205  221211  221217      18  221082  221088  221139  221145      14
  221082  221088 -221139  221145      15  221082  221088 -221139  221145      16
  221082  221088 -221139  221145      17  221088  221139  221145  221151      18
  221094  221088  221139  221145      19  221094  221088 -221139  221145      20
  221094  221088 -221139  221145      21  221094  221088 -221139  221145      17
  221103  221094  221088  221082      38  221103  221094 -221088  221082      39
  221103  221094 -221088  221082      40  221103  221094 -221088  221082      41
  221106  221103  221094  221088       7  221106  221103 -221094  221088      42
  221106  221103 -221094  221088       9  221106  221103 -221094  221088      43
  221112  221106  221103  221094      44  221118  221112  221106  221103      44
  221118  221127 -221133  221103      44  221121  221118  221112  221106      44
  221127  221118  221112  221106      44  221127  221133  221103  221094      44
  221127  221133 -221103  221106      44  221133  221103  221094  221088       7
  221133  221103 -221094  221088      42  221133  221103 -221094  221088       9
  221133  221103 -221094  221088      43  221133  221103  221106  221112      44
  221133  221127 -221118  221112      44  221133  221127  221118  221121      44
  221139  221088  221094  221103      47  221139  221088 -221094  221103      48
  221139  221088 -221094  221103      40  221139  221088 -221094  221103      49
  221139  221145  221151  221157      31  221139  221145 -221151  221157      32
  221139  221145 -221151  221157      33  221139  221145 -221151  221157      17
  221139  221145  221151  221205       7  221139  221145 -221151  221205      34
  221139  221145 -221151  221205      35  221139  221145 -221151  221205      17
  221142  221139  221088  221082       1  221142  221139  221088  221094       1
  221142  221139  221145  221151      18  221016  221022  221076  221082      14
  221016  221022 -221076  221082      15  221016  221022 -221076  221082      16
  221016  221022 -221076  221082      17  221022  221076  221082  221088      18
  221028  221022  221076  221082      19  221028  221022 -221076  221082      20
  221028  221022 -221076  221082      21  221028  221022 -221076  221082      17
  221037  221028  221022  221016       2  221046  221037  221028  221022      50
  221046  221037 -221028  221022      51  221046  221037 -221028  221022      52
  221055  221046  221037  221028      50  221055  221046 -221037  221028      51
  221055  221046 -221037  221028      52  221064  221055  221046  221037       2
  221076  221022  221028  221037       2  221076  221082  221088  221094      31
  221076  221082 -221088  221094      32  221076  221082 -221088  221094      33
  221076  221082 -221088  221094      17  221076  221082  221088  221139       7
  221076  221082 -221088  221139      34  221076  221082 -221088  221139      35
  221076  221082 -221088  221139      17  221079  221076  221022  221016       1
  221079  221076  221022  221028       1  221079  221076  221082  221088      18
  220980  220986  221010  221016      14  220980  220986 -221010  221016      15
  220980  220986 -221010  221016      16  220980  220986 -221010  221016      17
  220986  221010  221016  221022      18  220992  220986  221010  221016      19
  220992  220986 -221010  221016      20  220992  220986 -221010  221016      21
  220992  220986 -221010  221016      17  221001  220992  220986  220980       3
  221001  220992 -220986  220980       4  221001  220992 -220986  220980       5
  221001  220992 -220986  220980       6  221004  221001  220992  220986       7
  221004  221001 -220992  220986       8  221004  221001 -220992  220986       9
  221004  221001 -220992  220986      10  221007  221001  220992  220986       7
  221007  221001 -220992  220986       8  221007  221001 -220992  220986       9
  221007  221001 -220992  220986      10  221010  220986  220992  221001      11
  221010  220986 -220992  221001      12  221010  220986 -220992  221001       5
  221010  220986 -220992  221001      13  221010  221016  221022  221028      31
  221010  221016 -221022  221028      32  221010  221016 -221022  221028      33
  221010  221016 -221022  221028      17  221010  221016  221022  221076       7
  221010  221016 -221022  221076      34  221010  221016 -221022  221076      35
  221010  221016 -221022  221076      17  221013  221010  220986  220980       1
  221013  221010  220986  220992       1  221013  221010  221016  221022      18
  220914  220920  220974  220980      14  220914  220920 -220974  220980      15
  220914  220920 -220974  220980      16  220914  220920 -220974  220980      17
  220920  220974  220980  220986      18  220926  220920  220974  220980      19
  220926  220920 -220974  220980      20  220926  220920 -220974  220980      21
  220926  220920 -220974  220980      17  220935  220926  220920  220914       2
  220944  220935  220926  220920      50  220944  220935 -220926  220920      51
  220944  220935 -220926  220920      52  220953  220944  220935  220926      50
  220953  220944 -220935  220926      51  220953  220944 -220935  220926      52
  220962  220953  220944  220935       2  220974  220920  220926  220935       2
  220974  220980  220986  220992      31  220974  220980 -220986  220992      32
  220974  220980 -220986  220992      33  220974  220980 -220986  220992      17
  220974  220980  220986  221010       7  220974  220980 -220986  221010      34
  220974  220980 -220986  221010      35  220974  220980 -220986  221010      17
  220977  220974  220920  220914       1  220977  220974  220920  220926       1
  220977  220974  220980  220986      18  220857  220863  220908  220914      14
  220857  220863 -220908  220914      15  220857  220863 -220908  220914      16
  220857  220863 -220908  220914      17  220863  220908  220914  220920      18
  220869  220863  220908  220914      19  220869  220863 -220908  220914      20
  220869  220863 -220908  220914      21  220869  220863 -220908  220914      17
  220878  220869  220863  220857      53  220878  220869 -220863  220857      54
  220878  220869 -220863  220857      55  220878  220869 -220863  220857      56
  220884  220878  220869  220863      57  220884  220878 -220869  220863      58
  220884  220878 -220869  220863      59  220884  220878 -220869  220863      60
  220896  220878  220869  220863      57  220896  220878 -220869  220863      58
  220896  220878 -220869  220863      59  220896  220878 -220869  220863      60
  220908  220863  220869  220878      61  220908  220863 -220869  220878      62
  220908  220863 -220869  220878      55  220908  220863 -220869  220878      63
  220908  220914  220920  220926      31  220908  220914 -220920  220926      32
  220908  220914 -220920  220926      33  220908  220914 -220920  220926      17
  220908  220914  220920  220974       7  220908  220914 -220920  220974      34
  220908  220914 -220920  220974      35  220908  220914 -220920  220974      17
  220911  220908  220863  220857       1  220911  220908  220863  220869       1
  220911  220908  220914  220920      18  220821  220827  220851  220857      14
  220821  220827 -220851  220857      15  220821  220827 -220851  220857      16
  220821  220827 -220851  220857      17  220827  220851  220857  220863      18
  220833  220827  220851  220857      19  220833  220827 -220851  220857      20
  220833  220827 -220851  220857      21  220833  220827 -220851  220857      17
  220842  220833  220827  220821       3  220842  220833 -220827  220821       4
  220842  220833 -220827  220821       5  220842  220833 -220827  220821       6
  220845  220842  220833  220827       7  220845  220842 -220833  220827       8
  220845  220842 -220833  220827       9  220845  220842 -220833  220827      10
  220848  220842  220833  220827       7  220848  220842 -220833  220827       8
  220848  220842 -220833  220827       9  220848  220842 -220833  220827      10
  220851  220827  220833  220842      11  220851  220827 -220833  220842      12
  220851  220827 -220833  220842       5  220851  220827 -220833  220842      13
  220851  220857  220863  220869      31  220851  220857 -220863  220869      32
  220851  220857 -220863  220869      33  220851  220857 -220863  220869      17
  220851  220857  220863  220908       7  220851  220857 -220863  220908      34
  220851  220857 -220863  220908      35  220851  220857 -220863  220908      17
  220854  220851  220827  220821       1  220854  220851  220827  220833       1
  220854  220851  220857  220863      18  220764  220770  220815  220821      14
  220764  220770 -220815  220821      15  220764  220770 -220815  220821      16
  220764  220770 -220815  220821      17  220770  220815  220821  220827      18
  220776  220770  220815  220821      19  220776  220770 -220815  220821      20
  220776  220770 -220815  220821      21  220776  220770 -220815  220821      17
  220782  220776  220770  220764      22  220782  220776 -220770  220764      23
  220782  220776 -220770  220764      24  220782  220776 -220770  220764      25
  220794  220776  220770  220764      64  220794  220776 -220770  220764      65
  220794  220776 -220770  220764      66  220794  220776 -220770  220764      67
  220803  220794  220776  220770      68  220803  220794 -220776  220770      69
  220803  220794 -220776  220770      70  220803  220794 -220776  220770      71
  220803  220794  220776  220782      72  220803  220794 -220776  220782      73
  220803  220794 -220776  220782      70  220803  220794 -220776  220782      74
  220815  220770  220776  220782      28  220815  220770 -220776  220782      29
  220815  220770 -220776  220782      24  220815  220770 -220776  220782      30
  220815  220770  220776  220794      75  220815  220770 -220776  220794      76
  220815  220770 -220776  220794      66  220815  220770 -220776  220794      77
  220815  220821  220827  220833      31  220815  220821 -220827  220833      32
  220815  220821 -220827  220833      33  220815  220821 -220827  220833      17
  220815  220821  220827  220851       7  220815  220821 -220827  220851      34
  220815  220821 -220827  220851      35  220815  220821 -220827  220851      17
  220818  220815  220770  220764       1  220818  220815  220770  220776       1
  220818  220815  220821  220827      18  220731  220737  220758  220764      14
  220731  220737 -220758  220764      15  220731  220737 -220758  220764      16
  220731  220737 -220758  220764      17  220737  220758  220764  220770      18
  220743  220737  220758  220764      19  220743  220737 -220758  220764      20
  220743  220737 -220758  220764      21  220743  220737 -220758  220764      17
  220752  220743  220737  220731     108  220752  220743 -220737  220731     109
  220752  220743 -220737  220731     110  220752  220743 -220737  220731     111
  220758  220737  220743  220752     116  220758  220737 -220743  220752     117
  220758  220737 -220743  220752     110  220758  220737 -220743  220752     118
  220758  220764  220770  220776      31  220758  220764 -220770  220776      32
  220758  220764 -220770  220776      33  220758  220764 -220770  220776      17
  220758  220764  220770  220815       7  220758  220764 -220770  220815      34
  220758  220764 -220770  220815      35  220758  220764 -220770  220815      17
  220761  220758  220737  220731       1  220761  220758  220737  220743       1
  220761  220758  220764  220770      18  220665  220671  220725  220731      14
  220665  220671 -220725  220731      15  220665  220671 -220725  220731      16
  220665  220671 -220725  220731      17  220671  220725  220731  220737      18
  220677  220671  220725  220731      19  220677  220671 -220725  220731      20
  220677  220671 -220725  220731      21  220677  220671 -220725  220731      17
  220686  220677  220671  220665       2  220695  220686  220677  220671      50
  220695  220686 -220677  220671      51  220695  220686 -220677  220671      52
  220704  220695  220686  220677      50  220704  220695 -220686  220677      51
  220704  220695 -220686  220677      52  220713  220704  220695  220686       2
  220725  220671  220677  220686       2  220725  220731  220737  220743      31
  220725  220731 -220737  220743      32  220725  220731 -220737  220743      33
  220725  220731 -220737  220743      17  220725  220731  220737  220758       7
  220725  220731 -220737  220758      34  220725  220731 -220737  220758      35
  220725  220731 -220737  220758      17  220728  220725  220671  220665       1
  220728  220725  220671  220677       1  220728  220725  220731  220737      18
  220635  220641  220659  220665      14  220635  220641 -220659  220665      15
  220635  220641 -220659  220665      16  220635  220641 -220659  220665      17
  220641  220659  220665  220671      18  220647  220641  220659  220665      19
  220647  220641 -220659  220665      20  220647  220641 -220659  220665      21
  220647  220641 -220659  220665      17  220659  220665  220671  220677      31
  220659  220665 -220671  220677      32  220659  220665 -220671  220677      33
  220659  220665 -220671  220677      17  220659  220665  220671  220725       7
  220659  220665 -220671  220725      34  220659  220665 -220671  220725      35
  220659  220665 -220671  220725      17  220662  220659  220641  220635       1
  220662  220659  220641  220647       1  220662  220659  220665  220671      18
  220587  220593  220629  220635      14  220587  220593 -220629  220635      15
  220587  220593 -220629  220635      16  220587  220593 -220629  220635      17
  220593  220629  220635  220641      18  220599  220593  220629  220635      19
  220599  220593 -220629  220635      20  220599  220593 -220629  220635      21
  220599  220593 -220629  220635      17  220605  220599  220593  220587      22
  220605  220599 -220593  220587      23  220605  220599 -220593  220587      24
  220605  220599 -220593  220587      25  220617  220599  220593  220587      22
  220617  220599 -220593  220587      23  220617  220599 -220593  220587      24
  220617  220599 -220593  220587      25  220629  220593  220599  220605      28
  220629  220593 -220599  220605      29  220629  220593 -220599  220605      24
  220629  220593 -220599  220605      30  220629  220593  220599  220617      28
  220629  220593 -220599  220617      29  220629  220593 -220599  220617      24
  220629  220593 -220599  220617      30  220629  220635  220641  220647      31
  220629  220635 -220641  220647      32  220629  220635 -220641  220647      33
  220629  220635 -220641  220647      17  220629  220635  220641  220659       7
  220629  220635 -220641  220659      34  220629  220635 -220641  220659      35
  220629  220635 -220641  220659      17  220632  220629  220593  220587       1
  220632  220629  220593  220599       1  220632  220629  220635  220641      18
  220545  220551  220581  220587      14  220545  220551 -220581  220587      15
  220545  220551 -220581  220587      16  220545  220551 -220581  220587      17
  220551  220581  220587  220593      18  220557  220551  220581  220587      19
  220557  220551 -220581  220587      20  220557  220551 -220581  220587      21
  220557  220551 -220581  220587      17  220563  220557  220551  220545      22
  220563  220557 -220551  220545      23  220563  220557 -220551  220545      24
  220563  220557 -220551  220545      25  220575  220557  220551  220545      79
  220575  220557 -220551  220545      80  220575  220557 -220551  220545      81
  220575  220557 -220551  220545      82  220581  220551  220557  220563      28
  220581  220551 -220557  220563      29  220581  220551 -220557  220563      24
  220581  220551 -220557  220563      30  220581  220551  220557  220575      92
  220581  220551 -220557  220575      93  220581  220551 -220557  220575      81
  220581  220551 -220557  220575      94  220581  220587  220593  220599      31
  220581  220587 -220593  220599      32  220581  220587 -220593  220599      33
  220581  220587 -220593  220599      17  220581  220587  220593  220629       7
  220581  220587 -220593  220629      34  220581  220587 -220593  220629      35
  220581  220587 -220593  220629      17  220584  220581  220551  220545       1
  220584  220581  220551  220557       1  220584  220581  220587  220593      18
  220497  220503  220539  220545      14  220497  220503 -220539  220545      15
  220497  220503 -220539  220545      16  220497  220503 -220539  220545      17
  220503  220539  220545  220551      18  220509  220503  220539  220545      19
  220509  220503 -220539  220545      20  220509  220503 -220539  220545      21
  220509  220503 -220539  220545      17  220515  220509  220503  220497      22
  220515  220509 -220503  220497      23  220515  220509 -220503  220497      24
  220515  220509 -220503  220497      25  220527  220509  220503  220497      22
  220527  220509 -220503  220497      23  220527  220509 -220503  220497      24
  220527  220509 -220503  220497      25  220539  220503  220509  220515      28
  220539  220503 -220509  220515      29  220539  220503 -220509  220515      24
  220539  220503 -220509  220515      30  220539  220503  220509  220527      28
  220539  220503 -220509  220527      29  220539  220503 -220509  220527      24
  220539  220503 -220509  220527      30  220539  220545  220551  220557      31
  220539  220545 -220551  220557      32  220539  220545 -220551  220557      33
  220539  220545 -220551  220557      17  220539  220545  220551  220581       7
  220539  220545 -220551  220581      34  220539  220545 -220551  220581      35
  220539  220545 -220551  220581      17  220542  220539  220503  220497       1
  220542  220539  220503  220509       1  220542  220539  220545  220551      18
  220476  220482  220491  220497      14  220476  220482 -220491  220497      15
  220476  220482 -220491  220497      16  220476  220482 -220491  220497      17
  220482  220491  220497  220503      18  220491  220497  220503  220509      31
  220491  220497 -220503  220509      32  220491  220497 -220503  220509      33
  220491  220497 -220503  220509      17  220491  220497  220503  220539       7
  220491  220497 -220503  220539      34  220491  220497 -220503  220539      35
  220491  220497 -220503  220539      17  220494  220491  220482  220476       1
  220494  220491  220497  220503      18  220440  220446  220470  220476      14
  220440  220446 -220470  220476      15  220440  220446 -220470  220476      16
  220440  220446 -220470  220476      17  220446  220470  220476  220482      18
  220452  220446  220470  220476      19  220452  220446 -220470  220476      20
  220452  220446 -220470  220476      21  220452  220446 -220470  220476      17
  220461  220452  220446  220440       3  220461  220452 -220446  220440       4
  220461  220452 -220446  220440       5  220461  220452 -220446  220440       6
  220464  220461  220452  220446       7  220464  220461 -220452  220446       8
  220464  220461 -220452  220446       9  220464  220461 -220452  220446      10
  220467  220461  220452  220446       7  220467  220461 -220452  220446       8
  220467  220461 -220452  220446       9  220467  220461 -220452  220446      10
  220470  220446  220452  220461      11  220470  220446 -220452  220461      12
  220470  220446 -220452  220461       5  220470  220446 -220452  220461      13
  220470  220476  220482  220491       7  220470  220476 -220482  220491      34
  220470  220476 -220482  220491      35  220470  220476 -220482  220491      17
  220473  220470  220446  220440       1  220473  220470  220446  220452       1
  220473  220470  220476  220482      18  220374  220380  220434  220440      14
  220374  220380 -220434  220440      15  220374  220380 -220434  220440      16
  220374  220380 -220434  220440      17  220380  220434  220440  220446      18
  220386  220380  220434  220440      19  220386  220380 -220434  220440      20
  220386  220380 -220434  220440      21  220386  220380 -220434  220440      17
  220395  220386  220380  220374       2  220404  220395  220386  220380      50
  220404  220395 -220386  220380      51  220404  220395 -220386  220380      52
  220413  220404  220395  220386      50  220413  220404 -220395  220386      51
  220413  220404 -220395  220386      52  220422  220413  220404  220395       2
  220434  220380  220386  220395       2  220434  220440  220446  220452      31
  220434  220440 -220446  220452      32  220434  220440 -220446  220452      33
  220434  220440 -220446  220452      17  220434  220440  220446  220470       7
  220434  220440 -220446  220470      34  220434  220440 -220446  220470      35
  220434  220440 -220446  220470      17  220437  220434  220380  220374       1
  220437  220434  220380  220386       1  220437  220434  220440  220446      18
  220332  220338  220368  220374      14  220332  220338 -220368  220374      15
  220332  220338 -220368  220374      16  220332  220338 -220368  220374      17
  220338  220368  220374  220380      18  220344  220338  220368  220374      19
  220344  220338 -220368  220374      20  220344  220338 -220368  220374      21
  220344  220338 -220368  220374      17  220350  220344  220338  220332      22
  220350  220344 -220338  220332      23  220350  220344 -220338  220332      24
  220350  220344 -220338  220332      25  220362  220344  220338  220332      79
  220362  220344 -220338  220332      80  220362  220344 -220338  220332      81
  220362  220344 -220338  220332      82  220368  220338  220344  220350      28
  220368  220338 -220344  220350      29  220368  220338 -220344  220350      24
  220368  220338 -220344  220350      30  220368  220338  220344  220362      92
  220368  220338 -220344  220362      93  220368  220338 -220344  220362      81
  220368  220338 -220344  220362      94  220368  220374  220380  220386      31
  220368  220374 -220380  220386      32  220368  220374 -220380  220386      33
  220368  220374 -220380  220386      17  220368  220374  220380  220434       7
  220368  220374 -220380  220434      34  220368  220374 -220380  220434      35
  220368  220374 -220380  220434      17  220371  220368  220338  220332       1
  220371  220368  220338  220344       1  220371  220368  220374  220380      18
  220284  220290  220326  220332      14  220284  220290 -220326  220332      15
  220284  220290 -220326  220332      16  220284  220290 -220326  220332      17
  220290  220326  220332  220338      18  220296  220290  220326  220332      19
  220296  220290 -220326  220332      20  220296  220290 -220326  220332      21
  220296  220290 -220326  220332      17  220302  220296  220290  220284      22
  220302  220296 -220290  220284      23  220302  220296 -220290  220284      24
  220302  220296 -220290  220284      25  220314  220296  220290  220284      22
  220314  220296 -220290  220284      23  220314  220296 -220290  220284      24
  220314  220296 -220290  220284      25  220326  220290  220296  220302      28
  220326  220290 -220296  220302      29  220326  220290 -220296  220302      24
  220326  220290 -220296  220302      30  220326  220290  220296  220314      28
  220326  220290 -220296  220314      29  220326  220290 -220296  220314      24
  220326  220290 -220296  220314      30  220326  220332  220338  220344      31
  220326  220332 -220338  220344      32  220326  220332 -220338  220344      33
  220326  220332 -220338  220344      17  220326  220332  220338  220368       7
  220326  220332 -220338  220368      34  220326  220332 -220338  220368      35
  220326  220332 -220338  220368      17  220329  220326  220290  220284       1
  220329  220326  220290  220296       1  220329  220326  220332  220338      18
  220218  220224  220278  220284      14  220218  220224 -220278  220284      15
  220218  220224 -220278  220284      16  220218  220224 -220278  220284      17
  220224  220278  220284  220290      18  220230  220224  220278  220284      19
  220230  220224 -220278  220284      20  220230  220224 -220278  220284      21
  220230  220224 -220278  220284      17  220239  220230  220224  220218       2
  220248  220239  220230  220224      50  220248  220239 -220230  220224      51
  220248  220239 -220230  220224      52  220257  220248  220239  220230      50
  220257  220248 -220239  220230      51  220257  220248 -220239  220230      52
  220266  220257  220248  220239       2  220278  220224  220230  220239       2
  220278  220284  220290  220296      31  220278  220284 -220290  220296      32
  220278  220284 -220290  220296      33  220278  220284 -220290  220296      17
  220278  220284  220290  220326       7  220278  220284 -220290  220326      34
  220278  220284 -220290  220326      35  220278  220284 -220290  220326      17
  220281  220278  220224  220218       1  220281  220278  220224  220230       1
  220281  220278  220284  220290      18  220176  220206  220212  220218      14
  220176  220206 -220212  220218      15  220176  220206 -220212  220218      16
  220176  220206 -220212  220218      17  220188  220197 -220206  220176       2
  220197  220188 -220179  220176       2  220197  220206 -220176  220179       1
  220197  220206  220212  220218      19  220197  220206 -220212  220218      20
  220197  220206 -220212  220218      21  220197  220206 -220212  220218      17
  220206  220176 -220179  220188       1  220206  220197 -220188  220179      50
  220206  220197 -220188  220179      51  220206  220197 -220188  220179      52
  220206  220212  220218  220224      18  220212  220206  220176  220179       1
  220212  220206  220197  220188       2  220212  220218  220224  220230      31
  220212  220218 -220224  220230      32  220212  220218 -220224  220230      33
  220212  220218 -220224  220230      17  220212  220218  220224  220278       7
  220212  220218 -220224  220278      34  220212  220218 -220224  220278      35
  220212  220218 -220224  220278      17  220215  220212  220206  220176       1
  220215  220212  220206  220197       1  220215  220212  220218  220224      18
  220143  220149  220170  220176      14  220143  220149 -220170  220176      15
  220143  220149 -220170  220176      16  220143  220149 -220170  220176      17
  220149  220170  220176  220179      18  220149  220170  220176  220206      18
  220155  220149  220170  220176      19  220155  220149 -220170  220176      20
  220155  220149 -220170  220176      21  220155  220149 -220170  220176      17
  220164  220155  220149  220143     108  220164  220155 -220149  220143     109
  220164  220155 -220149  220143     110  220164  220155 -220149  220143     111
  220170  220149  220155  220164     116  220170  220149 -220155  220164     117
  220170  220149 -220155  220164     110  220170  220149 -220155  220164     118
  220170  220176  220179  220188      31  220170  220176 -220179  220188     107
  220170  220176 -220179  220188      21  220170  220176 -220179  220188      17
  220170  220176  220206  220197      31  220170  220176 -220206  220197      32
  220170  220176 -220206  220197      33  220170  220176 -220206  220197      17
  220170  220176  220206  220212       7  220170  220176 -220206  220212      34
  220170  220176 -220206  220212      35  220170  220176 -220206  220212      17
  220173  220170  220149  220143       1  220173  220170  220149  220155       1
  220173  220170  220176  220179      18  220173  220170  220176  220206      18
  220122  220128  220137  220143      14  220122  220128 -220137  220143      15
  220122  220128 -220137  220143      16  220122  220128 -220137  220143      17
  220128  220137  220143  220149      18  220137  220143  220149  220155      31
  220137  220143 -220149  220155      32  220137  220143 -220149  220155      33
  220137  220143 -220149  220155      17  220137  220143  220149  220170       7
  220137  220143 -220149  220170      34  220137  220143 -220149  220170      35
  220137  220143 -220149  220170      17  220140  220137  220128  220122       1
  220140  220137  220143  220149      18  220050  220056  220116  220122      14
  220050  220056 -220116  220122      15  220050  220056 -220116  220122      16
  220050  220056 -220116  220122      17  220056  220116  220122  220128      18
  220062  220056  220116  220122      19  220062  220056 -220116  220122      20
  220062  220056 -220116  220122      21  220062  220056 -220116  220122      17
  220071  220062  220056  220050     195  220071  220062 -220056  220050     196
  220071  220062 -220056  220050     197  220071  220062 -220056  220050     198
  220074  220071  220062  220056       7  220074  220071 -220062  220056       1
  220074  220071 -220062  220056       9  220074  220071 -220062  220056      17
  220080  220074  220071  220062     199  220080  220086 -220113  220071     200
  220086  220080 -220074  220071     188  220086  220113  220071  220062     201
  220086  220113 -220071  220074     201  220089  220086  220080  220074     202
  220089  220086  220113  220071     200  220095  220089  220086  220080      44
  220101  220095  220089  220086      44  220101  220107  220113  220071     154
  220101  220107 -220113  220086     154  220107  220101  220095  220089      44
  220107  220113  220071  220062     201  220107  220113  220071  220074     201
  220107  220113  220086  220080     200  220107  220113 -220086  220089     200
  220113  220071  220062  220056     203  220113  220071 -220062  220056     204
  220113  220071 -220062  220056     205  220113  220071 -220062  220056     206
  220113  220071 -220074  220080     199  220113  220086 -220080  220074     202
  220113  220086  220089  220095      44  220113  220107 -220101  220095      44
  220116  220056  220062  220071     207  220116  220056 -220062  220071     208
  220116  220056 -220062  220071     197  220116  220056 -220062  220071     209
  220116  220122  220128  220137       7  220116  220122 -220128  220137      34
  220116  220122 -220128  220137      35  220116  220122 -220128  220137      17
  220119  220116  220056  220050       1  220119  220116  220056  220062       1
  220119  220116  220122  220128      18  220017  220023  220044  220050      14
  220017  220023 -220044  220050      15  220017  220023 -220044  220050      16
  220017  220023 -220044  220050      17  220023  220044  220050  220056      18
  220029  220023  220044  220050      19  220029  220023 -220044  220050      20
  220029  220023 -220044  220050      21  220029  220023 -220044  220050      17
  220038  220029  220023  220017     108  220038  220029 -220023  220017     109
  220038  220029 -220023  220017     110  220038  220029 -220023  220017     111
  220044  220023  220029  220038     116  220044  220023 -220029  220038     117
  220044  220023 -220029  220038     110  220044  220023 -220029  220038     118
  220044  220050  220056  220062      31  220044  220050 -220056  220062      32
  220044  220050 -220056  220062      33  220044  220050 -220056  220062      17
  220044  220050  220056  220116       7  220044  220050 -220056  220116      34
  220044  220050 -220056  220116      35  220044  220050 -220056  220116      17
  220047  220044  220023  220017       1  220047  220044  220023  220029       1
  220047  220044  220050  220056      18  219966  219972  220011  220017      14
  219966  219972 -220011  220017      15  219966  219972 -220011  220017      16
  219966  219972 -220011  220017      17  219972  220011  220017  220023      18
  219978  219972  220011  220017      19  219978  219972 -220011  220017      20
  219978  219972 -220011  220017      21  219978  219972 -220011  220017      17
  219987  219978  219972  219966      95  219987  219978 -219972  219966      96
  219987  219978 -219972  219966      55  219987  219978 -219972  219966      97
  219996  219987  219978  219972     119  219996  219987 -219978  219972     120
  219996  219987 -219978  219972     121  219996  219987 -219978  219972     122
  219999  219996  219987  219978       7  220002  219996  219987  219978     123
  220002  219996 -219987  219978     124  220002  219996 -219987  219978     125
  220002  219996 -219987  219978     126  220011  219972  219978  219987     104
  220011  219972 -219978  219987     105  220011  219972 -219978  219987      55
  220011  219972 -219978  219987     106  220011  220017  220023  220029      31
  220011  220017 -220023  220029      32  220011  220017 -220023  220029      33
  220011  220017 -220023  220029      17  220011  220017  220023  220044       7
  220011  220017 -220023  220044      34  220011  220017 -220023  220044      35
  220011  220017 -220023  220044      17  220014  220011  219972  219966       1
  220014  220011  219972  219978       1  220014  220011  220017  220023      18
  219921  219927  219960  219966      14  219921  219927 -219960  219966      15
  219921  219927 -219960  219966      16  219921  219927 -219960  219966      17
  219927  219960  219966  219972      18  219933  219927  219960  219966      19
  219933  219927 -219960  219966      20  219933  219927 -219960  219966      21
  219933  219927 -219960  219966      17  219942  219933  219927  219921      95
  219942  219933 -219927  219921      96  219942  219933 -219927  219921      55
  219942  219933 -219927  219921      97  219951  219942  219933  219927      98
  219951  219942 -219933  219927      99  219951  219942 -219933  219927     100
  219951  219942 -219933  219927     101  219954  219951  219942  219933     102
  219954  219951 -219942  219933     103  219957  219951  219942  219933     102
  219957  219951 -219942  219933     103  219960  219927  219933  219942     104
  219960  219927 -219933  219942     105  219960  219927 -219933  219942      55
  219960  219927 -219933  219942     106  219960  219966  219972  219978      31
  219960  219966 -219972  219978      32  219960  219966 -219972  219978      33
  219960  219966 -219972  219978      17  219960  219966  219972  220011       7
  219960  219966 -219972  220011      34  219960  219966 -219972  220011      35
  219960  219966 -219972  220011      17  219963  219960  219927  219921       1
  219963  219960  219927  219933       1  219963  219960  219966  219972      18
  219864  219870  219915  219921      14  219864  219870 -219915  219921      15
  219864  219870 -219915  219921      16  219864  219870 -219915  219921      17
  219870  219915  219921  219927      18  219876  219870  219915  219921      19
  219876  219870 -219915  219921      20  219876  219870 -219915  219921      21
  219876  219870 -219915  219921      17  219882  219876  219870  219864      22
  219882  219876 -219870  219864      23  219882  219876 -219870  219864      24
  219882  219876 -219870  219864      25  219894  219876  219870  219864      64
  219894  219876 -219870  219864      65  219894  219876 -219870  219864      66
  219894  219876 -219870  219864      67  219903  219894  219876  219870      68
  219903  219894 -219876  219870      69  219903  219894 -219876  219870      70
  219903  219894 -219876  219870      71  219903  219894  219876  219882      72
  219903  219894 -219876  219882      73  219903  219894 -219876  219882      70
  219903  219894 -219876  219882      74  219915  219870  219876  219882      28
  219915  219870 -219876  219882      29  219915  219870 -219876  219882      24
  219915  219870 -219876  219882      30  219915  219870  219876  219894      75
  219915  219870 -219876  219894      76  219915  219870 -219876  219894      66
  219915  219870 -219876  219894      77  219915  219921  219927  219933      31
  219915  219921 -219927  219933      32  219915  219921 -219927  219933      33
  219915  219921 -219927  219933      17  219915  219921  219927  219960       7
  219915  219921 -219927  219960      34  219915  219921 -219927  219960      35
  219915  219921 -219927  219960      17  219918  219915  219870  219864       1
  219918  219915  219870  219876       1  219918  219915  219921  219927      18
  219807  219813  219858  219864      14  219807  219813 -219858  219864      15
  219807  219813 -219858  219864      16  219807  219813 -219858  219864      17
  219813  219858  219864  219870      18  219819  219813  219858  219864      19
  219819  219813 -219858  219864      20  219819  219813 -219858  219864      21
  219819  219813 -219858  219864      17  219825  219819  219813  219807      22
  219825  219819 -219813  219807      23  219825  219819 -219813  219807      24
  219825  219819 -219813  219807      25  219837  219819  219813  219807      64
  219837  219819 -219813  219807      65  219837  219819 -219813  219807      66
  219837  219819 -219813  219807      67  219846  219837  219819  219813      68
  219846  219837 -219819  219813      69  219846  219837 -219819  219813      70
  219846  219837 -219819  219813      71  219846  219837  219819  219825      72
  219846  219837 -219819  219825      73  219846  219837 -219819  219825      70
  219846  219837 -219819  219825      74  219858  219813  219819  219825      28
  219858  219813 -219819  219825      29  219858  219813 -219819  219825      24
  219858  219813 -219819  219825      30  219858  219813  219819  219837      75
  219858  219813 -219819  219837      76  219858  219813 -219819  219837      66
  219858  219813 -219819  219837      77  219858  219864  219870  219876      31
  219858  219864 -219870  219876      32  219858  219864 -219870  219876      33
  219858  219864 -219870  219876      17  219858  219864  219870  219915       7
  219858  219864 -219870  219915      34  219858  219864 -219870  219915      35
  219858  219864 -219870  219915      17  219861  219858  219813  219807       1
  219861  219858  219813  219819       1  219861  219858  219864  219870      18
  219759  219765  219801  219807      14  219759  219765 -219801  219807      15
  219759  219765 -219801  219807      16  219759  219765 -219801  219807      17
  219765  219801  219807  219813      18  219771  219765  219801  219807      19
  219771  219765 -219801  219807      20  219771  219765 -219801  219807      21
  219771  219765 -219801  219807      17  219777  219771  219765  219759      22
  219777  219771 -219765  219759      23  219777  219771 -219765  219759      24
  219777  219771 -219765  219759      25  219789  219771  219765  219759      22
  219789  219771 -219765  219759      23  219789  219771 -219765  219759      24
  219789  219771 -219765  219759      25  219801  219765  219771  219777      28
  219801  219765 -219771  219777      29  219801  219765 -219771  219777      24
  219801  219765 -219771  219777      30  219801  219765  219771  219789      28
  219801  219765 -219771  219789      29  219801  219765 -219771  219789      24
  219801  219765 -219771  219789      30  219801  219807  219813  219819      31
  219801  219807 -219813  219819      32  219801  219807 -219813  219819      33
  219801  219807 -219813  219819      17  219801  219807  219813  219858       7
  219801  219807 -219813  219858      34  219801  219807 -219813  219858      35
  219801  219807 -219813  219858      17  219804  219801  219765  219759       1
  219804  219801  219765  219771       1  219804  219801  219807  219813      18
  219717  219723  219753  219759      14  219717  219723 -219753  219759      15
  219717  219723 -219753  219759      16  219717  219723 -219753  219759      17
  219723  219753  219759  219765      18  219729  219723  219753  219759      19
  219729  219723 -219753  219759      20  219729  219723 -219753  219759      21
  219729  219723 -219753  219759      17  219735  219729  219723  219717      22
  219735  219729 -219723  219717      23  219735  219729 -219723  219717      24
  219735  219729 -219723  219717      25  219747  219729  219723  219717      79
  219747  219729 -219723  219717      80  219747  219729 -219723  219717      81
  219747  219729 -219723  219717      82  219753  219723  219729  219735      28
  219753  219723 -219729  219735      29  219753  219723 -219729  219735      24
  219753  219723 -219729  219735      30  219753  219723  219729  219747      92
  219753  219723 -219729  219747      93  219753  219723 -219729  219747      81
  219753  219723 -219729  219747      94  219753  219759  219765  219771      31
  219753  219759 -219765  219771      32  219753  219759 -219765  219771      33
  219753  219759 -219765  219771      17  219753  219759  219765  219801       7
  219753  219759 -219765  219801      34  219753  219759 -219765  219801      35
  219753  219759 -219765  219801      17  219756  219753  219723  219717       1
  219756  219753  219723  219729       1  219756  219753  219759  219765      18
  219645  219651  219711  219717      14  219645  219651 -219711  219717      15
  219645  219651 -219711  219717      16  219645  219651 -219711  219717      17
  219651  219711  219717  219723      18  219657  219651  219711  219717      19
  219657  219651 -219711  219717      20  219657  219651 -219711  219717      21
  219657  219651 -219711  219717      17  219666  219657  219651  219645       2
  219675  219666  219657  219651      50  219675  219666 -219657  219651      51
  219675  219666 -219657  219651      52  219684  219675  219666  219657       2
  219690  219684  219675  219666       7  219690  219684 -219675  219666       9
  219693  219690  219684  219675      78  219693  219690 -219684  219675      17
  219702  219690  219684  219675      78  219702  219690 -219684  219675      17
  219711  219651  219657  219666       2  219711  219717  219723  219729      31
  219711  219717 -219723  219729      32  219711  219717 -219723  219729      33
  219711  219717 -219723  219729      17  219711  219717  219723  219753       7
  219711  219717 -219723  219753      34  219711  219717 -219723  219753      35
  219711  219717 -219723  219753      17  219714  219711  219651  219645       1
  219714  219711  219651  219657       1  219714  219711  219717  219723      18
  219624  219630  219639  219645      14  219624  219630 -219639  219645      15
  219624  219630 -219639  219645      16  219624  219630 -219639  219645      17
  219630  219639  219645  219651      18  219639  219645  219651  219657      31
  219639  219645 -219651  219657      32  219639  219645 -219651  219657      33
  219639  219645 -219651  219657      17  219639  219645  219651  219711       7
  219639  219645 -219651  219711      34  219639  219645 -219651  219711      35
  219639  219645 -219651  219711      17  219642  219639  219630  219624       1
  219642  219639  219645  219651      18  219558  219564  219618  219624      14
  219558  219564 -219618  219624      15  219558  219564 -219618  219624      16
  219558  219564 -219618  219624      17  219564  219618  219624  219630      18
  219570  219564  219618  219624      19  219570  219564 -219618  219624      20
  219570  219564 -219618  219624      21  219570  219564 -219618  219624      17
  219579  219570  219564  219558       2  219588  219579  219570  219564      50
  219588  219579 -219570  219564      51  219588  219579 -219570  219564      52
  219597  219588  219579  219570      50  219597  219588 -219579  219570      51
  219597  219588 -219579  219570      52  219606  219597  219588  219579       2
  219618  219564  219570  219579       2  219618  219624  219630  219639       7
  219618  219624 -219630  219639      34  219618  219624 -219630  219639      35
  219618  219624 -219630  219639      17  219621  219618  219564  219558       1
  219621  219618  219564  219570       1  219621  219618  219624  219630      18
  219516  219546  219552  219558      14  219516  219546 -219552  219558      15
  219516  219546 -219552  219558      16  219516  219546 -219552  219558      17
  219528  219537 -219546  219516       2  219537  219528 -219519  219516       2
  219537  219546 -219516  219519       1  219537  219546  219552  219558      19
  219537  219546 -219552  219558      20  219537  219546 -219552  219558      21
  219537  219546 -219552  219558      17  219546  219516 -219519  219528       1
  219546  219537 -219528  219519      50  219546  219537 -219528  219519      51
  219546  219537 -219528  219519      52  219546  219552  219558  219564      18
  219552  219546  219516  219519       1  219552  219546  219537  219528       2
  219552  219558  219564  219570      31  219552  219558 -219564  219570      32
  219552  219558 -219564  219570      33  219552  219558 -219564  219570      17
  219552  219558  219564  219618       7  219552  219558 -219564  219618      34
  219552  219558 -219564  219618      35  219552  219558 -219564  219618      17
  219555  219552  219546  219516       1  219555  219552  219546  219537       1
  219555  219552  219558  219564      18  219495  219501  219510  219516      14
  219495  219501 -219510  219516      15  219495  219501 -219510  219516      16
  219495  219501 -219510  219516      17  219501  219510  219516  219519      18
  219501  219510  219516  219546      18  219510  219516  219519  219528      31
  219510  219516 -219519  219528     107  219510  219516 -219519  219528      21
  219510  219516 -219519  219528      17  219510  219516  219546  219537      31
  219510  219516 -219546  219537      32  219510  219516 -219546  219537      33
  219510  219516 -219546  219537      17  219510  219516  219546  219552       7
  219510  219516 -219546  219552      34  219510  219516 -219546  219552      35
  219510  219516 -219546  219552      17  219513  219510  219501  219495       1
  219513  219510  219516  219519      18  219513  219510  219516  219546      18
  219444  219450  219489  219495      14  219444  219450 -219489  219495      15
  219444  219450 -219489  219495      16  219444  219450 -219489  219495      17
  219450  219489  219495  219501      18  219456  219450  219489  219495      19
  219456  219450 -219489  219495      20  219456  219450 -219489  219495      21
  219456  219450 -219489  219495      17  219465  219456  219450  219444      95
  219465  219456 -219450  219444      96  219465  219456 -219450  219444      55
  219465  219456 -219450  219444      97  219474  219465  219456  219450     127
  219474  219465 -219456  219450     128  219474  219465 -219456  219450     129
  219474  219465 -219456  219450     130  219477  219474  219465  219456     131
  219477  219474 -219465  219456     132  219477  219474 -219465  219456     133
  219477  219474 -219465  219456     134  219489  219450  219456  219465     104
  219489  219450 -219456  219465     105  219489  219450 -219456  219465      55
  219489  219450 -219456  219465     106  219489  219495  219501  219510       7
  219489  219495 -219501  219510      34  219489  219495 -219501  219510      35
  219489  219495 -219501  219510      17  219492  219489  219450  219444       1
  219492  219489  219450  219456       1  219492  219489  219495  219501      18
  219402  219408  219438  219444      14  219402  219408 -219438  219444      15
  219402  219408 -219438  219444      16  219402  219408 -219438  219444      17
  219408  219438  219444  219450      18  219414  219408  219438  219444      19
  219414  219408 -219438  219444      20  219414  219408 -219438  219444      21
  219414  219408 -219438  219444      17  219420  219414  219408  219402      22
  219420  219414 -219408  219402      23  219420  219414 -219408  219402      24
  219420  219414 -219408  219402      25  219432  219414  219408  219402      79
  219432  219414 -219408  219402      80  219432  219414 -219408  219402      81
  219432  219414 -219408  219402      82  219438  219408  219414  219420      28
  219438  219408 -219414  219420      29  219438  219408 -219414  219420      24
  219438  219408 -219414  219420      30  219438  219408  219414  219432      92
  219438  219408 -219414  219432      93  219438  219408 -219414  219432      81
  219438  219408 -219414  219432      94  219438  219444  219450  219456      31
  219438  219444 -219450  219456      32  219438  219444 -219450  219456      33
  219438  219444 -219450  219456      17  219438  219444  219450  219489       7
  219438  219444 -219450  219489      34  219438  219444 -219450  219489      35
  219438  219444 -219450  219489      17  219441  219438  219408  219402       1
  219441  219438  219408  219414       1  219441  219438  219444  219450      18
  219354  219360  219396  219402      14  219354  219360 -219396  219402      15
  219354  219360 -219396  219402      16  219354  219360 -219396  219402      17
  219360  219396  219402  219408      18  219366  219360  219396  219402      19
  219366  219360 -219396  219402      20  219366  219360 -219396  219402      21
  219366  219360 -219396  219402      17  219372  219366  219360  219354      22
  219372  219366 -219360  219354      23  219372  219366 -219360  219354      24
  219372  219366 -219360  219354      25  219384  219366  219360  219354      22
  219384  219366 -219360  219354      23  219384  219366 -219360  219354      24
  219384  219366 -219360  219354      25  219396  219360  219366  219372      28
  219396  219360 -219366  219372      29  219396  219360 -219366  219372      24
  219396  219360 -219366  219372      30  219396  219360  219366  219384      28
  219396  219360 -219366  219384      29  219396  219360 -219366  219384      24
  219396  219360 -219366  219384      30  219396  219402  219408  219414      31
  219396  219402 -219408  219414      32  219396  219402 -219408  219414      33
  219396  219402 -219408  219414      17  219396  219402  219408  219438       7
  219396  219402 -219408  219438      34  219396  219402 -219408  219438      35
  219396  219402 -219408  219438      17  219399  219396  219360  219354       1
  219399  219396  219360  219366       1  219399  219396  219402  219408      18
  219324  219330  219348  219354      14  219324  219330 -219348  219354      15
  219324  219330 -219348  219354      16  219324  219330 -219348  219354      17
  219330  219348  219354  219360      18  219336  219330  219348  219354      19
  219336  219330 -219348  219354      20  219336  219330 -219348  219354      21
  219336  219330 -219348  219354      17  219348  219354  219360  219366      31
  219348  219354 -219360  219366      32  219348  219354 -219360  219366      33
  219348  219354 -219360  219366      17  219348  219354  219360  219396       7
  219348  219354 -219360  219396      34  219348  219354 -219360  219396      35
  219348  219354 -219360  219396      17  219351  219348  219330  219324       1
  219351  219348  219330  219336       1  219351  219348  219354  219360      18
  219276  219282  219318  219324      14  219276  219282 -219318  219324      15
  219276  219282 -219318  219324      16  219276  219282 -219318  219324      17
  219282  219318  219324  219330      18  219288  219282  219318  219324      19
  219288  219282 -219318  219324      20  219288  219282 -219318  219324      21
  219288  219282 -219318  219324      17  219294  219288  219282  219276      22
  219294  219288 -219282  219276      23  219294  219288 -219282  219276      24
  219294  219288 -219282  219276      25  219306  219288  219282  219276      22
  219306  219288 -219282  219276      23  219306  219288 -219282  219276      24
  219306  219288 -219282  219276      25  219318  219282  219288  219294      28
  219318  219282 -219288  219294      29  219318  219282 -219288  219294      24
  219318  219282 -219288  219294      30  219318  219282  219288  219306      28
  219318  219282 -219288  219306      29  219318  219282 -219288  219306      24
  219318  219282 -219288  219306      30  219318  219324  219330  219336      31
  219318  219324 -219330  219336      32  219318  219324 -219330  219336      33
  219318  219324 -219330  219336      17  219318  219324  219330  219348       7
  219318  219324 -219330  219348      34  219318  219324 -219330  219348      35
  219318  219324 -219330  219348      17  219321  219318  219282  219276       1
  219321  219318  219282  219288       1  219321  219318  219324  219330      18
  219246  219252  219270  219276      14  219246  219252 -219270  219276      15
  219246  219252 -219270  219276      16  219246  219252 -219270  219276      17
  219252  219270  219276  219282      18  219258  219252  219270  219276      19
  219258  219252 -219270  219276      20  219258  219252 -219270  219276      21
  219258  219252 -219270  219276      17  219270  219276  219282  219288      31
  219270  219276 -219282  219288      32  219270  219276 -219282  219288      33
  219270  219276 -219282  219288      17  219270  219276  219282  219318       7
  219270  219276 -219282  219318      34  219270  219276 -219282  219318      35
  219270  219276 -219282  219318      17  219273  219270  219252  219246       1
  219273  219270  219252  219258       1  219273  219270  219276  219282      18
  219210  219216  219240  219246      14  219210  219216 -219240  219246      15
  219210  219216 -219240  219246      16  219210  219216 -219240  219246      17
  219216  219240  219246  219252      18  219222  219216  219240  219246      19
  219222  219216 -219240  219246      20  219222  219216 -219240  219246      21
  219222  219216 -219240  219246      17  219231  219222  219216  219210       3
  219231  219222 -219216  219210       4  219231  219222 -219216  219210       5
  219231  219222 -219216  219210       6  219234  219231  219222  219216       7
  219234  219231 -219222  219216       8  219234  219231 -219222  219216       9
  219234  219231 -219222  219216      10  219237  219231  219222  219216       7
  219237  219231 -219222  219216       8  219237  219231 -219222  219216       9
  219237  219231 -219222  219216      10  219240  219216  219222  219231      11
  219240  219216 -219222  219231      12  219240  219216 -219222  219231       5
  219240  219216 -219222  219231      13  219240  219246  219252  219258      31
  219240  219246 -219252  219258      32  219240  219246 -219252  219258      33
  219240  219246 -219252  219258      17  219240  219246  219252  219270       7
  219240  219246 -219252  219270      34  219240  219246 -219252  219270      35
  219240  219246 -219252  219270      17  219243  219240  219216  219210       1
  219243  219240  219216  219222       1  219243  219240  219246  219252      18
  219180  219186  219204  219210      14  219180  219186 -219204  219210      15
  219180  219186 -219204  219210      16  219180  219186 -219204  219210      17
  219186  219204  219210  219216      18  219192  219186  219204  219210      19
  219192  219186 -219204  219210      20  219192  219186 -219204  219210      21
  219192  219186 -219204  219210      17  219204  219210  219216  219222      31
  219204  219210 -219216  219222      32  219204  219210 -219216  219222      33
  219204  219210 -219216  219222      17  219204  219210  219216  219240       7
  219204  219210 -219216  219240      34  219204  219210 -219216  219240      35
  219204  219210 -219216  219240      17  219207  219204  219186  219180       1
  219207  219204  219186  219192       1  219207  219204  219210  219216      18
  219123  219129  219174  219180      14  219123  219129 -219174  219180      15
  219123  219129 -219174  219180      16  219123  219129 -219174  219180      17
  219129  219174  219180  219186      18  219135  219129  219174  219180      19
  219135  219129 -219174  219180      20  219135  219129 -219174  219180      21
  219135  219129 -219174  219180      17  219144  219135  219129  219123      53
  219144  219135 -219129  219123      54  219144  219135 -219129  219123      55
  219144  219135 -219129  219123      56  219150  219144  219135  219129      57
  219150  219144 -219135  219129      58  219150  219144 -219135  219129      59
  219150  219144 -219135  219129      60  219162  219144  219135  219129      57
  219162  219144 -219135  219129      58  219162  219144 -219135  219129      59
  219162  219144 -219135  219129      60  219174  219129  219135  219144      61
  219174  219129 -219135  219144      62  219174  219129 -219135  219144      55
  219174  219129 -219135  219144      63  219174  219180  219186  219192      31
  219174  219180 -219186  219192      32  219174  219180 -219186  219192      33
  219174  219180 -219186  219192      17  219174  219180  219186  219204       7
  219174  219180 -219186  219204      34  219174  219180 -219186  219204      35
  219174  219180 -219186  219204      17  219177  219174  219129  219123       1
  219177  219174  219129  219135       1  219177  219174  219180  219186      18
  219066  219072  219117  219123      14  219066  219072 -219117  219123      15
  219066  219072 -219117  219123      16  219066  219072 -219117  219123      17
  219072  219117  219123  219129      18  219078  219072  219117  219123      19
  219078  219072 -219117  219123      20  219078  219072 -219117  219123      21
  219078  219072 -219117  219123      17  219087  219078  219072  219066      53
  219087  219078 -219072  219066      54  219087  219078 -219072  219066      55
  219087  219078 -219072  219066      56  219093  219087  219078  219072      57
  219093  219087 -219078  219072      58  219093  219087 -219078  219072      59
  219093  219087 -219078  219072      60  219105  219087  219078  219072      57
  219105  219087 -219078  219072      58  219105  219087 -219078  219072      59
  219105  219087 -219078  219072      60  219117  219072  219078  219087      61
  219117  219072 -219078  219087      62  219117  219072 -219078  219087      55
  219117  219072 -219078  219087      63  219117  219123  219129  219135      31
  219117  219123 -219129  219135      32  219117  219123 -219129  219135      33
  219117  219123 -219129  219135      17  219117  219123  219129  219174       7
  219117  219123 -219129  219174      34  219117  219123 -219129  219174      35
  219117  219123 -219129  219174      17  219120  219117  219072  219066       1
  219120  219117  219072  219078       1  219120  219117  219123  219129      18
  219030  219036  219060  219066      14  219030  219036 -219060  219066      15
  219030  219036 -219060  219066      16  219030  219036 -219060  219066      17
  219036  219060  219066  219072      18  219042  219036  219060  219066      19
  219042  219036 -219060  219066      20  219042  219036 -219060  219066      21
  219042  219036 -219060  219066      17  219051  219042  219036  219030       3
  219051  219042 -219036  219030       4  219051  219042 -219036  219030       5
  219051  219042 -219036  219030       6  219054  219051  219042  219036       7
  219054  219051 -219042  219036       8  219054  219051 -219042  219036       9
  219054  219051 -219042  219036      10  219057  219051  219042  219036       7
  219057  219051 -219042  219036       8  219057  219051 -219042  219036       9
  219057  219051 -219042  219036      10  219060  219036  219042  219051      11
  219060  219036 -219042  219051      12  219060  219036 -219042  219051       5
  219060  219036 -219042  219051      13  219060  219066  219072  219078      31
  219060  219066 -219072  219078      32  219060  219066 -219072  219078      33
  219060  219066 -219072  219078      17  219060  219066  219072  219117       7
  219060  219066 -219072  219117      34  219060  219066 -219072  219117      35
  219060  219066 -219072  219117      17  219063  219060  219036  219030       1
  219063  219060  219036  219042       1  219063  219060  219066  219072      18
  218982  218988  219024  219030      14  218982  218988 -219024  219030      15
  218982  218988 -219024  219030      16  218982  218988 -219024  219030      17
  218988  219024  219030  219036      18  218994  218988  219024  219030      19
  218994  218988 -219024  219030      20  218994  218988 -219024  219030      21
  218994  218988 -219024  219030      17  219000  218994  218988  218982      22
  219000  218994 -218988  218982      23  219000  218994 -218988  218982      24
  219000  218994 -218988  218982      25  219012  218994  218988  218982      22
  219012  218994 -218988  218982      23  219012  218994 -218988  218982      24
  219012  218994 -218988  218982      25  219024  218988  218994  219000      28
  219024  218988 -218994  219000      29  219024  218988 -218994  219000      24
  219024  218988 -218994  219000      30  219024  218988  218994  219012      28
  219024  218988 -218994  219012      29  219024  218988 -218994  219012      24
  219024  218988 -218994  219012      30  219024  219030  219036  219042      31
  219024  219030 -219036  219042      32  219024  219030 -219036  219042      33
  219024  219030 -219036  219042      17  219024  219030  219036  219060       7
  219024  219030 -219036  219060      34  219024  219030 -219036  219060      35
  219024  219030 -219036  219060      17  219027  219024  218988  218982       1
  219027  219024  218988  218994       1  219027  219024  219030  219036      18
  218961  218967  218976  218982      14  218961  218967 -218976  218982      15
  218961  218967 -218976  218982      16  218961  218967 -218976  218982      17
  218967  218976  218982  218988      18  218976  218982  218988  218994      31
  218976  218982 -218988  218994      32  218976  218982 -218988  218994      33
  218976  218982 -218988  218994      17  218976  218982  218988  219024       7
  218976  218982 -218988  219024      34  218976  218982 -218988  219024      35
  218976  218982 -218988  219024      17  218979  218976  218967  218961       1
  218979  218976  218982  218988      18  218910  218916  218955  218961      14
  218910  218916 -218955  218961      15  218910  218916 -218955  218961      16
  218910  218916 -218955  218961      17  218916  218955  218961  218967      18
  218922  218916  218955  218961      19  218922  218916 -218955  218961      20
  218922  218916 -218955  218961      21  218922  218916 -218955  218961      17
  218931  218922  218916  218910      95  218931  218922 -218916  218910      96
  218931  218922 -218916  218910      55  218931  218922 -218916  218910      97
  218940  218931  218922  218916     119  218940  218931 -218922  218916     120
  218940  218931 -218922  218916     121  218940  218931 -218922  218916     122
  218943  218940  218931  218922       7  218946  218940  218931  218922     123
  218946  218940 -218931  218922     124  218946  218940 -218931  218922     125
  218946  218940 -218931  218922     126  218955  218916  218922  218931     104
  218955  218916 -218922  218931     105  218955  218916 -218922  218931      55
  218955  218916 -218922  218931     106  218955  218961  218967  218976       7
  218955  218961 -218967  218976      34  218955  218961 -218967  218976      35
  218955  218961 -218967  218976      17  218958  218955  218916  218910       1
  218958  218955  218916  218922       1  218958  218955  218961  218967      18
  218853  218859  218904  218910      14  218853  218859 -218904  218910      15
  218853  218859 -218904  218910      16  218853  218859 -218904  218910      17
  218859  218904  218910  218916      18  218865  218859  218904  218910      19
  218865  218859 -218904  218910      20  218865  218859 -218904  218910      21
  218865  218859 -218904  218910      17  218874  218865  218859  218853      53
  218874  218865 -218859  218853      54  218874  218865 -218859  218853      55
  218874  218865 -218859  218853      56  218880  218874  218865  218859      57
  218880  218874 -218865  218859      58  218880  218874 -218865  218859      59
  218880  218874 -218865  218859      60  218892  218874  218865  218859      57
  218892  218874 -218865  218859      58  218892  218874 -218865  218859      59
  218892  218874 -218865  218859      60  218904  218859  218865  218874      61
  218904  218859 -218865  218874      62  218904  218859 -218865  218874      55
  218904  218859 -218865  218874      63  218904  218910  218916  218922      31
  218904  218910 -218916  218922      32  218904  218910 -218916  218922      33
  218904  218910 -218916  218922      17  218904  218910  218916  218955       7
  218904  218910 -218916  218955      34  218904  218910 -218916  218955      35
  218904  218910 -218916  218955      17  218907  218904  218859  218853       1
  218907  218904  218859  218865       1  218907  218904  218910  218916      18
  218802  218808  218847  218853      14  218802  218808 -218847  218853      15
  218802  218808 -218847  218853      16  218802  218808 -218847  218853      17
  218808  218847  218853  218859      18  218814  218808  218847  218853      19
  218814  218808 -218847  218853      20  218814  218808 -218847  218853      21
  218814  218808 -218847  218853      17  218823  218814  218808  218802      95
  218823  218814 -218808  218802      96  218823  218814 -218808  218802      55
  218823  218814 -218808  218802      97  218832  218823  218814  218808     127
  218832  218823 -218814  218808     128  218832  218823 -218814  218808     129
  218832  218823 -218814  218808     130  218835  218832  218823  218814     131
  218835  218832 -218823  218814     132  218835  218832 -218823  218814     133
  218835  218832 -218823  218814     134  218847  218808  218814  218823     104
  218847  218808 -218814  218823     105  218847  218808 -218814  218823      55
  218847  218808 -218814  218823     106  218847  218853  218859  218865      31
  218847  218853 -218859  218865      32  218847  218853 -218859  218865      33
  218847  218853 -218859  218865      17  218847  218853  218859  218904       7
  218847  218853 -218859  218904      34  218847  218853 -218859  218904      35
  218847  218853 -218859  218904      17  218850  218847  218808  218802       1
  218850  218847  218808  218814       1  218850  218847  218853  218859      18
  218745  218751  218796  218802      14  218745  218751 -218796  218802      15
  218745  218751 -218796  218802      16  218745  218751 -218796  218802      17
  218751  218796  218802  218808      18  218757  218751  218796  218802      19
  218757  218751 -218796  218802      20  218757  218751 -218796  218802      21
  218757  218751 -218796  218802      17  218766  218757  218751  218745      53
  218766  218757 -218751  218745      54  218766  218757 -218751  218745      55
  218766  218757 -218751  218745      56  218772  218766  218757  218751      57
  218772  218766 -218757  218751      58  218772  218766 -218757  218751      59
  218772  218766 -218757  218751      60  218784  218766  218757  218751      57
  218784  218766 -218757  218751      58  218784  218766 -218757  218751      59
  218784  218766 -218757  218751      60  218796  218751  218757  218766      61
  218796  218751 -218757  218766      62  218796  218751 -218757  218766      55
  218796  218751 -218757  218766      63  218796  218802  218808  218814      31
  218796  218802 -218808  218814      32  218796  218802 -218808  218814      33
  218796  218802 -218808  218814      17  218796  218802  218808  218847       7
  218796  218802 -218808  218847      34  218796  218802 -218808  218847      35
  218796  218802 -218808  218847      17  218799  218796  218751  218745       1
  218799  218796  218751  218757       1  218799  218796  218802  218808      18
  218715  218721  218739  218745      14  218715  218721 -218739  218745      15
  218715  218721 -218739  218745      16  218715  218721 -218739  218745      17
  218721  218739  218745  218751      18  218727  218721  218739  218745      19
  218727  218721 -218739  218745      20  218727  218721 -218739  218745      21
  218727  218721 -218739  218745      17  218739  218745  218751  218757      31
  218739  218745 -218751  218757      32  218739  218745 -218751  218757      33
  218739  218745 -218751  218757      17  218739  218745  218751  218796       7
  218739  218745 -218751  218796      34  218739  218745 -218751  218796      35
  218739  218745 -218751  218796      17  218742  218739  218721  218715       1
  218742  218739  218721  218727       1  218742  218739  218745  218751      18
  218643  218649  218709  218715      14  218643  218649 -218709  218715      15
  218643  218649 -218709  218715      16  218643  218649 -218709  218715      17
  218649  218709  218715  218721      18  218655  218649  218709  218715      19
  218655  218649 -218709  218715      20  218655  218649 -218709  218715      21
  218655  218649 -218709  218715      17  218664  218655  218649  218643       2
  218673  218664  218655  218649      50  218673  218664 -218655  218649      51
  218673  218664 -218655  218649      52  218682  218673  218664  218655       2
  218688  218682  218673  218664       7  218688  218682 -218673  218664       9
  218691  218688  218682  218673      78  218691  218688 -218682  218673      17
  218700  218688  218682  218673      78  218700  218688 -218682  218673      17
  218709  218649  218655  218664       2  218709  218715  218721  218727      31
  218709  218715 -218721  218727      32  218709  218715 -218721  218727      33
  218709  218715 -218721  218727      17  218709  218715  218721  218739       7
  218709  218715 -218721  218739      34  218709  218715 -218721  218739      35
  218709  218715 -218721  218739      17  218712  218709  218649  218643       1
  218712  218709  218649  218655       1  218712  218709  218715  218721      18
  218613  218619  218637  218643      14  218613  218619 -218637  218643      15
  218613  218619 -218637  218643      16  218613  218619 -218637  218643      17
  218619  218637  218643  218649      18  218625  218619  218637  218643      19
  218625  218619 -218637  218643      20  218625  218619 -218637  218643      21
  218625  218619 -218637  218643      17  218637  218643  218649  218655      31
  218637  218643 -218649  218655      32  218637  218643 -218649  218655      33
  218637  218643 -218649  218655      17  218637  218643  218649  218709       7
  218637  218643 -218649  218709      34  218637  218643 -218649  218709      35
  218637  218643 -218649  218709      17  218640  218637  218619  218613       1
  218640  218637  218619  218625       1  218640  218637  218643  218649      18
  218577  218583  218607  218613      14  218577  218583 -218607  218613      15
  218577  218583 -218607  218613      16  218577  218583 -218607  218613      17
  218583  218607  218613  218619      18  218589  218583  218607  218613      19
  218589  218583 -218607  218613      20  218589  218583 -218607  218613      21
  218589  218583 -218607  218613      17  218598  218589  218583  218577       3
  218598  218589 -218583  218577       4  218598  218589 -218583  218577       5
  218598  218589 -218583  218577       6  218601  218598  218589  218583       7
  218601  218598 -218589  218583       8  218601  218598 -218589  218583       9
  218601  218598 -218589  218583      10  218604  218598  218589  218583       7
  218604  218598 -218589  218583       8  218604  218598 -218589  218583       9
  218604  218598 -218589  218583      10  218607  218583  218589  218598      11
  218607  218583 -218589  218598      12  218607  218583 -218589  218598       5
  218607  218583 -218589  218598      13  218607  218613  218619  218625      31
  218607  218613 -218619  218625      32  218607  218613 -218619  218625      33
  218607  218613 -218619  218625      17  218607  218613  218619  218637       7
  218607  218613 -218619  218637      34  218607  218613 -218619  218637      35
  218607  218613 -218619  218637      17  218610  218607  218583  218577       1
  218610  218607  218583  218589       1  218610  218607  218613  218619      18
  218547  218553  218571  218577      14  218547  218553 -218571  218577      15
  218547  218553 -218571  218577      16  218547  218553 -218571  218577      17
  218553  218571  218577  218583      18  218559  218553  218571  218577      19
  218559  218553 -218571  218577      20  218559  218553 -218571  218577      21
  218559  218553 -218571  218577      17  218571  218577  218583  218589      31
  218571  218577 -218583  218589      32  218571  218577 -218583  218589      33
  218571  218577 -218583  218589      17  218571  218577  218583  218607       7
  218571  218577 -218583  218607      34  218571  218577 -218583  218607      35
  218571  218577 -218583  218607      17  218574  218571  218553  218547       1
  218574  218571  218553  218559       1  218574  218571  218577  218583      18
  218526  218532  218541  218547      14  218526  218532 -218541  218547      15
  218526  218532 -218541  218547      16  218526  218532 -218541  218547      17
  218532  218541  218547  218553      18  218541  218547  218553  218559      31
  218541  218547 -218553  218559      32  218541  218547 -218553  218559      33
  218541  218547 -218553  218559      17  218541  218547  218553  218571       7
  218541  218547 -218553  218571      34  218541  218547 -218553  218571      35
  218541  218547 -218553  218571      17  218544  218541  218532  218526       1
  218544  218541  218547  218553      18  218466  218472  218520  218526      14
  218466  218472 -218520  218526      15  218466  218472 -218520  218526      16
  218466  218472 -218520  218526      17  218472  218520  218526  218532      18
  218478  218472  218520  218526      19  218478  218472 -218520  218526      20
  218478  218472 -218520  218526      21  218478  218472 -218520  218526      17
  218487  218478  218472  218466      38  218487  218478 -218472  218466      39
  218487  218478 -218472  218466      40  218487  218478 -218472  218466      41
  218490  218487  218478  218472       7  218490  218487 -218478  218472      42
  218490  218487 -218478  218472       9  218490  218487 -218478  218472      43
  218496  218490  218487  218478      44  218502  218496  218490  218487      44
  218502  218508 -218514  218487      44  218508  218502  218496  218490      44
  218508  218514  218487  218478      44  218508  218514 -218487  218490      44
  218514  218487  218478  218472       7  218514  218487 -218478  218472      42
  218514  218487 -218478  218472       9  218514  218487 -218478  218472      43
  218514  218487  218490  218496      44  218514  218508 -218502  218496      44
  218520  218472  218478  218487      47  218520  218472 -218478  218487      48
  218520  218472 -218478  218487      40  218520  218472 -218478  218487      49
  218520  218526  218532  218541       7  218520  218526 -218532  218541      34
  218520  218526 -218532  218541      35  218520  218526 -218532  218541      17
  218523  218520  218472  218466       1  218523  218520  218472  218478       1
  218523  218520  218526  218532      18  218400  218406  218460  218466      14
  218400  218406 -218460  218466      15  218400  218406 -218460  218466      16
  218400  218406 -218460  218466      17  218406  218460  218466  218472      18
  218412  218406  218460  218466      19  218412  218406 -218460  218466      20
  218412  218406 -218460  218466      21  218412  218406 -218460  218466      17
  218421  218412  218406  218400       2  218430  218421  218412  218406      50
  218430  218421 -218412  218406      51  218430  218421 -218412  218406      52
  218439  218430  218421  218412      50  218439  218430 -218421  218412      51
  218439  218430 -218421  218412      52  218448  218439  218430  218421       2
  218460  218406  218412  218421       2  218460  218466  218472  218478      31
  218460  218466 -218472  218478      32  218460  218466 -218472  218478      33
  218460  218466 -218472  218478      17  218460  218466  218472  218520       7
  218460  218466 -218472  218520      34  218460  218466 -218472  218520      35
  218460  218466 -218472  218520      17  218463  218460  218406  218400       1
  218463  218460  218406  218412       1  218463  218460  218466  218472      18
  218352  218358  218394  218400      14  218352  218358 -218394  218400      15
  218352  218358 -218394  218400      16  218352  218358 -218394  218400      17
  218358  218394  218400  218406      18  218364  218358  218394  218400      19
  218364  218358 -218394  218400      20  218364  218358 -218394  218400      21
  218364  218358 -218394  218400      17  218370  218364  218358  218352      22
  218370  218364 -218358  218352      23  218370  218364 -218358  218352      24
  218370  218364 -218358  218352      25  218382  218364  218358  218352      22
  218382  218364 -218358  218352      23  218382  218364 -218358  218352      24
  218382  218364 -218358  218352      25  218394  218358  218364  218370      28
  218394  218358 -218364  218370      29  218394  218358 -218364  218370      24
  218394  218358 -218364  218370      30  218394  218358  218364  218382      28
  218394  218358 -218364  218382      29  218394  218358 -218364  218382      24
  218394  218358 -218364  218382      30  218394  218400  218406  218412      31
  218394  218400 -218406  218412      32  218394  218400 -218406  218412      33
  218394  218400 -218406  218412      17  218394  218400  218406  218460       7
  218394  218400 -218406  218460      34  218394  218400 -218406  218460      35
  218394  218400 -218406  218460      17  218397  218394  218358  218352       1
  218397  218394  218358  218364       1  218397  218394  218400  218406      18
  218316  218322  218346  218352      14  218316  218322 -218346  218352      15
  218316  218322 -218346  218352      16  218316  218322 -218346  218352      17
  218322  218346  218352  218358      18  218328  218322  218346  218352      19
  218328  218322 -218346  218352      20  218328  218322 -218346  218352      21
  218328  218322 -218346  218352      17  218337  218328  218322  218316       3
  218337  218328 -218322  218316       4  218337  218328 -218322  218316       5
  218337  218328 -218322  218316       6  218340  218337  218328  218322       7
  218340  218337 -218328  218322       8  218340  218337 -218328  218322       9
  218340  218337 -218328  218322      10  218343  218337  218328  218322       7
  218343  218337 -218328  218322       8  218343  218337 -218328  218322       9
  218343  218337 -218328  218322      10  218346  218322  218328  218337      11
  218346  218322 -218328  218337      12  218346  218322 -218328  218337       5
  218346  218322 -218328  218337      13  218346  218352  218358  218364      31
  218346  218352 -218358  218364      32  218346  218352 -218358  218364      33
  218346  218352 -218358  218364      17  218346  218352  218358  218394       7
  218346  218352 -218358  218394      34  218346  218352 -218358  218394      35
  218346  218352 -218358  218394      17  218349  218346  218322  218316       1
  218349  218346  218322  218328       1  218349  218346  218352  218358      18
  218250  218256  218310  218316      14  218250  218256 -218310  218316      15
  218250  218256 -218310  218316      16  218250  218256 -218310  218316      17
  218256  218310  218316  218322      18  218262  218256  218310  218316      19
  218262  218256 -218310  218316      20  218262  218256 -218310  218316      21
  218262  218256 -218310  218316      17  218271  218262  218256  218250       2
  218280  218271  218262  218256      50  218280  218271 -218262  218256      51
  218280  218271 -218262  218256      52  218289  218280  218271  218262      50
  218289  218280 -218271  218262      51  218289  218280 -218271  218262      52
  218298  218289  218280  218271       2  218310  218256  218262  218271       2
  218310  218316  218322  218328      31  218310  218316 -218322  218328      32
  218310  218316 -218322  218328      33  218310  218316 -218322  218328      17
  218310  218316  218322  218346       7  218310  218316 -218322  218346      34
  218310  218316 -218322  218346      35  218310  218316 -218322  218346      17
  218313  218310  218256  218250       1  218313  218310  218256  218262       1
  218313  218310  218316  218322      18  218214  218226  218244  218250       1
  218226  218244  218250  218256      18  218232  218226  218244  218250      19
  218232  218226 -218244  218250      20  218232  218226 -218244  218250      21
  218232  218226 -218244  218250      17  218244  218250  218256  218262      31
  218244  218250 -218256  218262      32  218244  218250 -218256  218262      33
  218244  218250 -218256  218262      17  218244  218250  218256  218310       7
  218244  218250 -218256  218310      34  218244  218250 -218256  218310      35
  218244  218250 -218256  218310      17  218247  218244  218226  218214       1
  218247  218244  218226  218232       1  218247  218244  218250  218256      18
  218094  218091  218082  218079     136  218094  218091  218082  218085     136
  218094  218091  218082  218088     136  218097  218094  218091  218082     137
  218100  218094  218091  218082     137  218103  218094  218091  218082     138
  218106  218103  218094  218091     138  218106  218103  218094  218097     137
  218106  218103  218094  218100     137  218109  218106  218103  218094     137
  218112  218106  218103  218094     137  218115  218106  218103  218094     138
  218118  218115  218106  218103     139  218118  218115  218106  218109     140
  218118  218115 -218106  218109     141  218118  218115  218106  218112     140
  218118  218115 -218106  218112     141  218127  218118  218115  218106     143
  218133  218127  218118  218115     144  218133  218127 -218118  218115      55
  218136  218133  218127  218118     145  218136  218133 -218127  218118     146
  218136  218196 -218184  218127      50  218136  218196 -218184  218127      51
  218136  218196 -218184  218127      52  218142  218136  218133  218127     147
  218142  218136 -218133  218127     146  218145  218142  218136  218133     148
  218145  218142 -218136  218133       1  218151  218145  218142  218136     149
  218151  218154 -218181  218142     150  218154  218151 -218145  218142     151
  218154  218181  218142  218136     152  218154  218181 -218142  218145     152
  218157  218154  218151  218145     153  218157  218154  218181  218142     150
  218160  218157  218154  218151     154  218169  218157  218154  218151     154
  218172  218169  218157  218154     155  218172  218169  218157  218160     155
  218172  218178 -218181  218154     156  218172  218178  218181  218142     156
  218178  218172  218169  218157     157  218178  218181  218154  218151     150
  218178  218181 -218154  218157     150  218178  218181  218142  218136     152
  218178  218181  218142  218145     152  218181  218178  218172  218169     157
  218181  218154 -218151  218145     153  218181  218154  218157  218160     154
  218181  218154 -218157  218169     154  218181  218142  218136  218133       1
  218181  218142 -218145  218151     149  218184  218127  218118  218115       2
  218184  218127 -218133  218136     145  218184  218127 -218133  218136     146
  218184  218196 -218136  218133       2  218184  218196  218136  218142       2
  218190  218184  218127  218118       2  218190  218184  218127  218133     144
  218190  218184 -218127  218133      55  218190  218184  218196  218136       2
  218196  218184  218127  218118      50  218196  218184 -218127  218118      51
  218196  218184 -218127  218118      52  218196  218184 -218127  218133       2
  218196  218136 -218133  218127     145  218196  218136 -218133  218127     146
  218196  218136  218142  218145       1  218196  218136  218142  218181       1
  218202  218196  218184  218127       2  218202  218196  218184  218190     144
  218202  218196 -218184  218190      55  218202  218196  218136  218133     144
  218202  218196 -218136  218133      55  218202  218196  218136  218142       2
  218052  218043  218037  218031      95  218052  218043 -218037  218031      96
  218052  218043 -218037  218031      55  218052  218043 -218037  218031      97
  218061  218052  218043  218037      98  218061  218052 -218043  218037      99
  218061  218052 -218043  218037     100  218061  218052 -218043  218037     101
  218064  218061  218052  218043     102  218064  218061 -218052  218043     103
  218067  218061  218052  218043     102  218067  218061 -218052  218043     103
  218070  218037  218043  218052     104  218070  218037 -218043  218052     105
  218070  218037 -218043  218052      55  218070  218037 -218043  218052     106
  218073  218070  218037  218031       1  218073  218070  218037  218043       1
  218076  218070  218037  218031       1  218076  218070  218037  218043       1
  217965  217971  218025  218031      14  217965  217971 -218025  218031      15
  217965  217971 -218025  218031      16  217965  217971 -218025  218031      17
  217971  218025  218031  218037      18  217977  217971  218025  218031      19
  217977  217971 -218025  218031      20  217977  217971 -218025  218031      21
  217977  217971 -218025  218031      17  217986  217977  217971  217965       2
  217995  217986  217977  217971      50  217995  217986 -217977  217971      51
  217995  217986 -217977  217971      52  218004  217995  217986  217977      50
  218004  217995 -217986  217977      51  218004  217995 -217986  217977      52
  218013  218004  217995  217986       2  218025  217971  217977  217986       2
  218025  218031  218037  218043      31  218025  218031 -218037  218043      32
  218025  218031 -218037  218043      33  218025  218031 -218037  218043      17
  218025  218031  218037  218070       7  218025  218031 -218037  218070      34
  218025  218031 -218037  218070      35  218025  218031 -218037  218070      17
  218028  218025  217971  217965       1  218028  218025  217971  217977       1
  218028  218025  218031  218037      18  217923  217953  217959  217965      14
  217923  217953 -217959  217965      15  217923  217953 -217959  217965      16
  217923  217953 -217959  217965      17  217935  217944 -217953  217923       2
  217944  217935 -217926  217923       2  217944  217953 -217923  217926       1
  217944  217953  217959  217965      19  217944  217953 -217959  217965      20
  217944  217953 -217959  217965      21  217944  217953 -217959  217965      17
  217953  217923 -217926  217935       1  217953  217944 -217935  217926      50
  217953  217944 -217935  217926      51  217953  217944 -217935  217926      52
  217953  217959  217965  217971      18  217959  217953  217923  217926       1
  217959  217953  217944  217935       2  217959  217965  217971  217977      31
  217959  217965 -217971  217977      32  217959  217965 -217971  217977      33
  217959  217965 -217971  217977      17  217959  217965  217971  218025       7
  217959  217965 -217971  218025      34  217959  217965 -217971  218025      35
  217959  217965 -217971  218025      17  217962  217959  217953  217923       1
  217962  217959  217953  217944       1  217962  217959  217965  217971      18
  217866  217872  217917  217923      14  217866  217872 -217917  217923      15
  217866  217872 -217917  217923      16  217866  217872 -217917  217923      17
  217872  217917  217923  217926      18  217872  217917  217923  217953      18
  217878  217872  217917  217923      19  217878  217872 -217917  217923      20
  217878  217872 -217917  217923      21  217878  217872 -217917  217923      17
  217884  217878  217872  217866      22  217884  217878 -217872  217866      23
  217884  217878 -217872  217866      24  217884  217878 -217872  217866      25
  217896  217878  217872  217866      64  217896  217878 -217872  217866      65
  217896  217878 -217872  217866      66  217896  217878 -217872  217866      67
  217905  217896  217878  217872      68  217905  217896 -217878  217872      69
  217905  217896 -217878  217872      70  217905  217896 -217878  217872      71
  217905  217896  217878  217884      72  217905  217896 -217878  217884      73
  217905  217896 -217878  217884      70  217905  217896 -217878  217884      74
  217917  217872  217878  217884      28  217917  217872 -217878  217884      29
  217917  217872 -217878  217884      24  217917  217872 -217878  217884      30
  217917  217872  217878  217896      75  217917  217872 -217878  217896      76
  217917  217872 -217878  217896      66  217917  217872 -217878  217896      77
  217917  217923  217926  217935      31  217917  217923 -217926  217935     107
  217917  217923 -217926  217935      21  217917  217923 -217926  217935      17
  217917  217923  217953  217944      31  217917  217923 -217953  217944      32
  217917  217923 -217953  217944      33  217917  217923 -217953  217944      17
  217917  217923  217953  217959       7  217917  217923 -217953  217959      34
  217917  217923 -217953  217959      35  217917  217923 -217953  217959      17
  217920  217917  217872  217866       1  217920  217917  217872  217878       1
  217920  217917  217923  217926      18  217920  217917  217923  217953      18
  217821  217827  217860  217866      14  217821  217827 -217860  217866      15
  217821  217827 -217860  217866      16  217821  217827 -217860  217866      17
  217827  217860  217866  217872      18  217833  217827  217860  217866      19
  217833  217827 -217860  217866      20  217833  217827 -217860  217866      21
  217833  217827 -217860  217866      17  217842  217833  217827  217821      95
  217842  217833 -217827  217821      96  217842  217833 -217827  217821      55
  217842  217833 -217827  217821      97  217851  217842  217833  217827      98
  217851  217842 -217833  217827      99  217851  217842 -217833  217827     100
  217851  217842 -217833  217827     101  217854  217851  217842  217833     102
  217854  217851 -217842  217833     103  217857  217851  217842  217833     102
  217857  217851 -217842  217833     103  217860  217827  217833  217842     104
  217860  217827 -217833  217842     105  217860  217827 -217833  217842      55
  217860  217827 -217833  217842     106  217860  217866  217872  217878      31
  217860  217866 -217872  217878      32  217860  217866 -217872  217878      33
  217860  217866 -217872  217878      17  217860  217866  217872  217917       7
  217860  217866 -217872  217917      34  217860  217866 -217872  217917      35
  217860  217866 -217872  217917      17  217863  217860  217827  217821       1
  217863  217860  217827  217833       1  217863  217860  217866  217872      18
  217779  217785  217815  217821      14  217779  217785 -217815  217821      15
  217779  217785 -217815  217821      16  217779  217785 -217815  217821      17
  217785  217815  217821  217827      18  217791  217785  217815  217821      19
  217791  217785 -217815  217821      20  217791  217785 -217815  217821      21
  217791  217785 -217815  217821      17  217797  217791  217785  217779      22
  217797  217791 -217785  217779      23  217797  217791 -217785  217779      24
  217797  217791 -217785  217779      25  217809  217791  217785  217779      79
  217809  217791 -217785  217779      80  217809  217791 -217785  217779      81
  217809  217791 -217785  217779      82  217815  217785  217791  217797      28
  217815  217785 -217791  217797      29  217815  217785 -217791  217797      24
  217815  217785 -217791  217797      30  217815  217785  217791  217809      92
  217815  217785 -217791  217809      93  217815  217785 -217791  217809      81
  217815  217785 -217791  217809      94  217815  217821  217827  217833      31
  217815  217821 -217827  217833      32  217815  217821 -217827  217833      33
  217815  217821 -217827  217833      17  217815  217821  217827  217860       7
  217815  217821 -217827  217860      34  217815  217821 -217827  217860      35
  217815  217821 -217827  217860      17  217818  217815  217785  217779       1
  217818  217815  217785  217791       1  217818  217815  217821  217827      18
  217731  217737  217773  217779      14  217731  217737 -217773  217779      15
  217731  217737 -217773  217779      16  217731  217737 -217773  217779      17
  217737  217773  217779  217785      18  217743  217737  217773  217779      19
  217743  217737 -217773  217779      20  217743  217737 -217773  217779      21
  217743  217737 -217773  217779      17  217749  217743  217737  217731      22
  217749  217743 -217737  217731      23  217749  217743 -217737  217731      24
  217749  217743 -217737  217731      25  217761  217743  217737  217731      22
  217761  217743 -217737  217731      23  217761  217743 -217737  217731      24
  217761  217743 -217737  217731      25  217773  217737  217743  217749      28
  217773  217737 -217743  217749      29  217773  217737 -217743  217749      24
  217773  217737 -217743  217749      30  217773  217737  217743  217761      28
  217773  217737 -217743  217761      29  217773  217737 -217743  217761      24
  217773  217737 -217743  217761      30  217773  217779  217785  217791      31
  217773  217779 -217785  217791      32  217773  217779 -217785  217791      33
  217773  217779 -217785  217791      17  217773  217779  217785  217815       7
  217773  217779 -217785  217815      34  217773  217779 -217785  217815      35
  217773  217779 -217785  217815      17  217776  217773  217737  217731       1
  217776  217773  217737  217743       1  217776  217773  217779  217785      18
  217683  217689  217725  217731      14  217683  217689 -217725  217731      15
  217683  217689 -217725  217731      16  217683  217689 -217725  217731      17
  217689  217725  217731  217737      18  217695  217689  217725  217731      19
  217695  217689 -217725  217731      20  217695  217689 -217725  217731      21
  217695  217689 -217725  217731      17  217701  217695  217689  217683      22
  217701  217695 -217689  217683      23  217701  217695 -217689  217683      24
  217701  217695 -217689  217683      25  217713  217695  217689  217683      22
  217713  217695 -217689  217683      23  217713  217695 -217689  217683      24
  217713  217695 -217689  217683      25  217725  217689  217695  217701      28
  217725  217689 -217695  217701      29  217725  217689 -217695  217701      24
  217725  217689 -217695  217701      30  217725  217689  217695  217713      28
  217725  217689 -217695  217713      29  217725  217689 -217695  217713      24
  217725  217689 -217695  217713      30  217725  217731  217737  217743      31
  217725  217731 -217737  217743      32  217725  217731 -217737  217743      33
  217725  217731 -217737  217743      17  217725  217731  217737  217773       7
  217725  217731 -217737  217773      34  217725  217731 -217737  217773      35
  217725  217731 -217737  217773      17  217728  217725  217689  217683       1
  217728  217725  217689  217695       1  217728  217725  217731  217737      18
  217635  217641  217677  217683      14  217635  217641 -217677  217683      15
  217635  217641 -217677  217683      16  217635  217641 -217677  217683      17
  217641  217677  217683  217689      18  217647  217641  217677  217683      19
  217647  217641 -217677  217683      20  217647  217641 -217677  217683      21
  217647  217641 -217677  217683      17  217653  217647  217641  217635      22
  217653  217647 -217641  217635      23  217653  217647 -217641  217635      24
  217653  217647 -217641  217635      25  217665  217647  217641  217635      22
  217665  217647 -217641  217635      23  217665  217647 -217641  217635      24
  217665  217647 -217641  217635      25  217677  217641  217647  217653      28
  217677  217641 -217647  217653      29  217677  217641 -217647  217653      24
  217677  217641 -217647  217653      30  217677  217641  217647  217665      28
  217677  217641 -217647  217665      29  217677  217641 -217647  217665      24
  217677  217641 -217647  217665      30  217677  217683  217689  217695      31
  217677  217683 -217689  217695      32  217677  217683 -217689  217695      33
  217677  217683 -217689  217695      17  217677  217683  217689  217725       7
  217677  217683 -217689  217725      34  217677  217683 -217689  217725      35
  217677  217683 -217689  217725      17  217680  217677  217641  217635       1
  217680  217677  217641  217647       1  217680  217677  217683  217689      18
  217590  217596  217629  217635      14  217590  217596 -217629  217635      15
  217590  217596 -217629  217635      16  217590  217596 -217629  217635      17
  217596  217629  217635  217641      18  217602  217596  217629  217635      19
  217602  217596 -217629  217635      20  217602  217596 -217629  217635      21
  217602  217596 -217629  217635      17  217611  217602  217596  217590      95
  217611  217602 -217596  217590      96  217611  217602 -217596  217590      55
  217611  217602 -217596  217590      97  217620  217611  217602  217596      98
  217620  217611 -217602  217596      99  217620  217611 -217602  217596     100
  217620  217611 -217602  217596     101  217623  217620  217611  217602     102
  217623  217620 -217611  217602     103  217626  217620  217611  217602     102
  217626  217620 -217611  217602     103  217629  217596  217602  217611     104
  217629  217596 -217602  217611     105  217629  217596 -217602  217611      55
  217629  217596 -217602  217611     106  217629  217635  217641  217647      31
  217629  217635 -217641  217647      32  217629  217635 -217641  217647      33
  217629  217635 -217641  217647      17  217629  217635  217641  217677       7
  217629  217635 -217641  217677      34  217629  217635 -217641  217677      35
  217629  217635 -217641  217677      17  217632  217629  217596  217590       1
  217632  217629  217596  217602       1  217632  217629  217635  217641      18
  217560  217566  217584  217590      14  217560  217566 -217584  217590      15
  217560  217566 -217584  217590      16  217560  217566 -217584  217590      17
  217566  217584  217590  217596      18  217572  217566  217584  217590      19
  217572  217566 -217584  217590      20  217572  217566 -217584  217590      21
  217572  217566 -217584  217590      17  217584  217590  217596  217602      31
  217584  217590 -217596  217602      32  217584  217590 -217596  217602      33
  217584  217590 -217596  217602      17  217584  217590  217596  217629       7
  217584  217590 -217596  217629      34  217584  217590 -217596  217629      35
  217584  217590 -217596  217629      17  217587  217584  217566  217560       1
  217587  217584  217566  217572       1  217587  217584  217590  217596      18
  217518  217524  217554  217560      14  217518  217524 -217554  217560      15
  217518  217524 -217554  217560      16  217518  217524 -217554  217560      17
  217524  217554  217560  217566      18  217530  217524  217554  217560      19
  217530  217524 -217554  217560      20  217530  217524 -217554  217560      21
  217530  217524 -217554  217560      17  217536  217530  217524  217518      22
  217536  217530 -217524  217518      23  217536  217530 -217524  217518      24
  217536  217530 -217524  217518      25  217548  217530  217524  217518      79
  217548  217530 -217524  217518      80  217548  217530 -217524  217518      81
  217548  217530 -217524  217518      82  217554  217524  217530  217536      28
  217554  217524 -217530  217536      29  217554  217524 -217530  217536      24
  217554  217524 -217530  217536      30  217554  217524  217530  217548      92
  217554  217524 -217530  217548      93  217554  217524 -217530  217548      81
  217554  217524 -217530  217548      94  217554  217560  217566  217572      31
  217554  217560 -217566  217572      32  217554  217560 -217566  217572      33
  217554  217560 -217566  217572      17  217554  217560  217566  217584       7
  217554  217560 -217566  217584      34  217554  217560 -217566  217584      35
  217554  217560 -217566  217584      17  217557  217554  217524  217518       1
  217557  217554  217524  217530       1  217557  217554  217560  217566      18
  217476  217482  217512  217518      14  217476  217482 -217512  217518      15
  217476  217482 -217512  217518      16  217476  217482 -217512  217518      17
  217482  217512  217518  217524      18  217488  217482  217512  217518      19
  217488  217482 -217512  217518      20  217488  217482 -217512  217518      21
  217488  217482 -217512  217518      17  217494  217488  217482  217476      22
  217494  217488 -217482  217476      23  217494  217488 -217482  217476      24
  217494  217488 -217482  217476      25  217506  217488  217482  217476      79
  217506  217488 -217482  217476      80  217506  217488 -217482  217476      81
  217506  217488 -217482  217476      82  217512  217482  217488  217494      28
  217512  217482 -217488  217494      29  217512  217482 -217488  217494      24
  217512  217482 -217488  217494      30  217512  217482  217488  217506      92
  217512  217482 -217488  217506      93  217512  217482 -217488  217506      81
  217512  217482 -217488  217506      94  217512  217518  217524  217530      31
  217512  217518 -217524  217530      32  217512  217518 -217524  217530      33
  217512  217518 -217524  217530      17  217512  217518  217524  217554       7
  217512  217518 -217524  217554      34  217512  217518 -217524  217554      35
  217512  217518 -217524  217554      17  217515  217512  217482  217476       1
  217515  217512  217482  217488       1  217515  217512  217518  217524      18
  217419  217425  217470  217476      14  217419  217425 -217470  217476      15
  217419  217425 -217470  217476      16  217419  217425 -217470  217476      17
  217425  217470  217476  217482      18  217431  217425  217470  217476      19
  217431  217425 -217470  217476      20  217431  217425 -217470  217476      21
  217431  217425 -217470  217476      17  217440  217431  217425  217419      53
  217440  217431 -217425  217419      54  217440  217431 -217425  217419      55
  217440  217431 -217425  217419      56  217446  217440  217431  217425      57
  217446  217440 -217431  217425      58  217446  217440 -217431  217425      59
  217446  217440 -217431  217425      60  217458  217440  217431  217425      57
  217458  217440 -217431  217425      58  217458  217440 -217431  217425      59
  217458  217440 -217431  217425      60  217470  217425  217431  217440      61
  217470  217425 -217431  217440      62  217470  217425 -217431  217440      55
  217470  217425 -217431  217440      63  217470  217476  217482  217488      31
  217470  217476 -217482  217488      32  217470  217476 -217482  217488      33
  217470  217476 -217482  217488      17  217470  217476  217482  217512       7
  217470  217476 -217482  217512      34  217470  217476 -217482  217512      35
  217470  217476 -217482  217512      17  217473  217470  217425  217419       1
  217473  217470  217425  217431       1  217473  217470  217476  217482      18
  217362  217368  217413  217419      14  217362  217368 -217413  217419      15
  217362  217368 -217413  217419      16  217362  217368 -217413  217419      17
  217368  217413  217419  217425      18  217374  217368  217413  217419      19
  217374  217368 -217413  217419      20  217374  217368 -217413  217419      21
  217374  217368 -217413  217419      17  217383  217374  217368  217362      53
  217383  217374 -217368  217362      54  217383  217374 -217368  217362      55
  217383  217374 -217368  217362      56  217389  217383  217374  217368      57
  217389  217383 -217374  217368      58  217389  217383 -217374  217368      59
  217389  217383 -217374  217368      60  217401  217383  217374  217368      57
  217401  217383 -217374  217368      58  217401  217383 -217374  217368      59
  217401  217383 -217374  217368      60  217413  217368  217374  217383      61
  217413  217368 -217374  217383      62  217413  217368 -217374  217383      55
  217413  217368 -217374  217383      63  217413  217419  217425  217431      31
  217413  217419 -217425  217431      32  217413  217419 -217425  217431      33
  217413  217419 -217425  217431      17  217413  217419  217425  217470       7
  217413  217419 -217425  217470      34  217413  217419 -217425  217470      35
  217413  217419 -217425  217470      17  217416  217413  217368  217362       1
  217416  217413  217368  217374       1  217416  217413  217419  217425      18
  217329  217335  217356  217362      14  217329  217335 -217356  217362      15
  217329  217335 -217356  217362      16  217329  217335 -217356  217362      17
  217335  217356  217362  217368      18  217341  217335  217356  217362      19
  217341  217335 -217356  217362      20  217341  217335 -217356  217362      21
  217341  217335 -217356  217362      17  217350  217341  217335  217329     108
  217350  217341 -217335  217329     109  217350  217341 -217335  217329     110
  217350  217341 -217335  217329     111  217356  217335  217341  217350     116
  217356  217335 -217341  217350     117  217356  217335 -217341  217350     110
  217356  217335 -217341  217350     118  217356  217362  217368  217374      31
  217356  217362 -217368  217374      32  217356  217362 -217368  217374      33
  217356  217362 -217368  217374      17  217356  217362  217368  217413       7
  217356  217362 -217368  217413      34  217356  217362 -217368  217413      35
  217356  217362 -217368  217413      17  217359  217356  217335  217329       1
  217359  217356  217335  217341       1  217359  217356  217362  217368      18
  217299  217305  217323  217329      14  217299  217305 -217323  217329      15
  217299  217305 -217323  217329      16  217299  217305 -217323  217329      17
  217305  217323  217329  217335      18  217311  217305  217323  217329      19
  217311  217305 -217323  217329      20  217311  217305 -217323  217329      21
  217311  217305 -217323  217329      17  217323  217329  217335  217341      31
  217323  217329 -217335  217341      32  217323  217329 -217335  217341      33
  217323  217329 -217335  217341      17  217323  217329  217335  217356       7
  217323  217329 -217335  217356      34  217323  217329 -217335  217356      35
  217323  217329 -217335  217356      17  217326  217323  217305  217299       1
  217326  217323  217305  217311       1  217326  217323  217329  217335      18
  217251  217257  217293  217299      14  217251  217257 -217293  217299      15
  217251  217257 -217293  217299      16  217251  217257 -217293  217299      17
  217257  217293  217299  217305      18  217263  217257  217293  217299      19
  217263  217257 -217293  217299      20  217263  217257 -217293  217299      21
  217263  217257 -217293  217299      17  217269  217263  217257  217251      22
  217269  217263 -217257  217251      23  217269  217263 -217257  217251      24
  217269  217263 -217257  217251      25  217281  217263  217257  217251      22
  217281  217263 -217257  217251      23  217281  217263 -217257  217251      24
  217281  217263 -217257  217251      25  217293  217257  217263  217269      28
  217293  217257 -217263  217269      29  217293  217257 -217263  217269      24
  217293  217257 -217263  217269      30  217293  217257  217263  217281      28
  217293  217257 -217263  217281      29  217293  217257 -217263  217281      24
  217293  217257 -217263  217281      30  217293  217299  217305  217311      31
  217293  217299 -217305  217311      32  217293  217299 -217305  217311      33
  217293  217299 -217305  217311      17  217293  217299  217305  217323       7
  217293  217299 -217305  217323      34  217293  217299 -217305  217323      35
  217293  217299 -217305  217323      17  217296  217293  217257  217251       1
  217296  217293  217257  217263       1  217296  217293  217299  217305      18
  217230  217236  217245  217251      14  217230  217236 -217245  217251      15
  217230  217236 -217245  217251      16  217230  217236 -217245  217251      17
  217236  217245  217251  217257      18  217245  217251  217257  217263      31
  217245  217251 -217257  217263      32  217245  217251 -217257  217263      33
  217245  217251 -217257  217263      17  217245  217251  217257  217293       7
  217245  217251 -217257  217293      34  217245  217251 -217257  217293      35
  217245  217251 -217257  217293      17  217248  217245  217236  217230       1
  217248  217245  217251  217257      18  217200  217206  217224  217230      14
  217200  217206 -217224  217230      15  217200  217206 -217224  217230      16
  217200  217206 -217224  217230      17  217206  217224  217230  217236      18
  217212  217206  217224  217230      19  217212  217206 -217224  217230      20
  217212  217206 -217224  217230      21  217212  217206 -217224  217230      17
  217224  217230  217236  217245       7  217224  217230 -217236  217245      34
  217224  217230 -217236  217245      35  217224  217230 -217236  217245      17
  217227  217224  217206  217200       1  217227  217224  217206  217212       1
  217227  217224  217230  217236      18  217170  217176  217194  217200      14
  217170  217176 -217194  217200      15  217170  217176 -217194  217200      16
  217170  217176 -217194  217200      17  217176  217194  217200  217206      18
  217182  217176  217194  217200      19  217182  217176 -217194  217200      20
  217182  217176 -217194  217200      21  217182  217176 -217194  217200      17
  217194  217200  217206  217212      31  217194  217200 -217206  217212      32
  217194  217200 -217206  217212      33  217194  217200 -217206  217212      17
  217194  217200  217206  217224       7  217194  217200 -217206  217224      34
  217194  217200 -217206  217224      35  217194  217200 -217206  217224      17
  217197  217194  217176  217170       1  217197  217194  217176  217182       1
  217197  217194  217200  217206      18  217134  217140  217164  217170      14
  217134  217140 -217164  217170      15  217134  217140 -217164  217170      16
  217134  217140 -217164  217170      17  217140  217164  217170  217176      18
  217146  217140  217164  217170      19  217146  217140 -217164  217170      20
  217146  217140 -217164  217170      21  217146  217140 -217164  217170      17
  217155  217146  217140  217134       3  217155  217146 -217140  217134       4
  217155  217146 -217140  217134       5  217155  217146 -217140  217134       6
  217158  217155  217146  217140       7  217158  217155 -217146  217140       8
  217158  217155 -217146  217140       9  217158  217155 -217146  217140      10
  217161  217155  217146  217140       7  217161  217155 -217146  217140       8
  217161  217155 -217146  217140       9  217161  217155 -217146  217140      10
  217164  217140  217146  217155      11  217164  217140 -217146  217155      12
  217164  217140 -217146  217155       5  217164  217140 -217146  217155      13
  217164  217170  217176  217182      31  217164  217170 -217176  217182      32
  217164  217170 -217176  217182      33  217164  217170 -217176  217182      17
  217164  217170  217176  217194       7  217164  217170 -217176  217194      34
  217164  217170 -217176  217194      35  217164  217170 -217176  217194      17
  217167  217164  217140  217134       1  217167  217164  217140  217146       1
  217167  217164  217170  217176      18  217077  217083  217128  217134      14
  217077  217083 -217128  217134      15  217077  217083 -217128  217134      16
  217077  217083 -217128  217134      17  217083  217128  217134  217140      18
  217089  217083  217128  217134      19  217089  217083 -217128  217134      20
  217089  217083 -217128  217134      21  217089  217083 -217128  217134      17
  217098  217089  217083  217077      53  217098  217089 -217083  217077      54
  217098  217089 -217083  217077      55  217098  217089 -217083  217077      56
  217104  217098  217089  217083      57  217104  217098 -217089  217083      58
  217104  217098 -217089  217083      59  217104  217098 -217089  217083      60
  217116  217098  217089  217083      57  217116  217098 -217089  217083      58
  217116  217098 -217089  217083      59  217116  217098 -217089  217083      60
  217128  217083  217089  217098      61  217128  217083 -217089  217098      62
  217128  217083 -217089  217098      55  217128  217083 -217089  217098      63
  217128  217134  217140  217146      31  217128  217134 -217140  217146      32
  217128  217134 -217140  217146      33  217128  217134 -217140  217146      17
  217128  217134  217140  217164       7  217128  217134 -217140  217164      34
  217128  217134 -217140  217164      35  217128  217134 -217140  217164      17
  217131  217128  217083  217077       1  217131  217128  217083  217089       1
  217131  217128  217134  217140      18  217020  217026  217071  217077      14
  217020  217026 -217071  217077      15  217020  217026 -217071  217077      16
  217020  217026 -217071  217077      17  217026  217071  217077  217083      18
  217032  217026  217071  217077      19  217032  217026 -217071  217077      20
  217032  217026 -217071  217077      21  217032  217026 -217071  217077      17
  217041  217032  217026  217020      53  217041  217032 -217026  217020      54
  217041  217032 -217026  217020      55  217041  217032 -217026  217020      56
  217047  217041  217032  217026      57  217047  217041 -217032  217026      58
  217047  217041 -217032  217026      59  217047  217041 -217032  217026      60
  217059  217041  217032  217026      57  217059  217041 -217032  217026      58
  217059  217041 -217032  217026      59  217059  217041 -217032  217026      60
  217071  217026  217032  217041      61  217071  217026 -217032  217041      62
  217071  217026 -217032  217041      55  217071  217026 -217032  217041      63
  217071  217077  217083  217089      31  217071  217077 -217083  217089      32
  217071  217077 -217083  217089      33  217071  217077 -217083  217089      17
  217071  217077  217083  217128       7  217071  217077 -217083  217128      34
  217071  217077 -217083  217128      35  217071  217077 -217083  217128      17
  217074  217071  217026  217020       1  217074  217071  217026  217032       1
  217074  217071  217077  217083      18  216990  216996  217014  217020      14
  216990  216996 -217014  217020      15  216990  216996 -217014  217020      16
  216990  216996 -217014  217020      17  216996  217014  217020  217026      18
  217002  216996  217014  217020      19  217002  216996 -217014  217020      20
  217002  216996 -217014  217020      21  217002  216996 -217014  217020      17
  217014  217020  217026  217032      31  217014  217020 -217026  217032      32
  217014  217020 -217026  217032      33  217014  217020 -217026  217032      17
  217014  217020  217026  217071       7  217014  217020 -217026  217071      34
  217014  217020 -217026  217071      35  217014  217020 -217026  217071      17
  217017  217014  216996  216990       1  217017  217014  216996  217002       1
  217017  217014  217020  217026      18  216948  216954  216984  216990      14
  216948  216954 -216984  216990      15  216948  216954 -216984  216990      16
  216948  216954 -216984  216990      17  216954  216984  216990  216996      18
  216960  216954  216984  216990      19  216960  216954 -216984  216990      20
  216960  216954 -216984  216990      21  216960  216954 -216984  216990      17
  216966  216960  216954  216948      22  216966  216960 -216954  216948      23
  216966  216960 -216954  216948      24  216966  216960 -216954  216948      25
  216978  216960  216954  216948      79  216978  216960 -216954  216948      80
  216978  216960 -216954  216948      81  216978  216960 -216954  216948      82
  216984  216954  216960  216966      28  216984  216954 -216960  216966      29
  216984  216954 -216960  216966      24  216984  216954 -216960  216966      30
  216984  216954  216960  216978      92  216984  216954 -216960  216978      93
  216984  216954 -216960  216978      81  216984  216954 -216960  216978      94
  216984  216990  216996  217002      31  216984  216990 -216996  217002      32
  216984  216990 -216996  217002      33  216984  216990 -216996  217002      17
  216984  216990  216996  217014       7  216984  216990 -216996  217014      34
  216984  216990 -216996  217014      35  216984  216990 -216996  217014      17
  216987  216984  216954  216948       1  216987  216984  216954  216960       1
  216987  216984  216990  216996      18  216876  216882  216942  216948      14
  216876  216882 -216942  216948      15  216876  216882 -216942  216948      16
  216876  216882 -216942  216948      17  216882  216942  216948  216954      18
  216888  216882  216942  216948      19  216888  216882 -216942  216948      20
  216888  216882 -216942  216948      21  216888  216882 -216942  216948      17
  216897  216888  216882  216876       2  216906  216897  216888  216882      50
  216906  216897 -216888  216882      51  216906  216897 -216888  216882      52
  216915  216906  216897  216888       2  216921  216915  216906  216897       7
  216921  216915 -216906  216897       9  216924  216921  216915  216906      78
  216924  216921 -216915  216906      17  216933  216921  216915  216906      78
  216933  216921 -216915  216906      17  216942  216882  216888  216897       2
  216942  216948  216954  216960      31  216942  216948 -216954  216960      32
  216942  216948 -216954  216960      33  216942  216948 -216954  216960      17
  216942  216948  216954  216984       7  216942  216948 -216954  216984      34
  216942  216948 -216954  216984      35  216942  216948 -216954  216984      17
  216945  216942  216882  216876       1  216945  216942  216882  216888       1
  216945  216942  216948  216954      18  216828  216834  216870  216876      14
  216828  216834 -216870  216876      15  216828  216834 -216870  216876      16
  216828  216834 -216870  216876      17  216834  216870  216876  216882      18
  216840  216834  216870  216876      19  216840  216834 -216870  216876      20
  216840  216834 -216870  216876      21  216840  216834 -216870  216876      17
  216846  216840  216834  216828      22  216846  216840 -216834  216828      23
  216846  216840 -216834  216828      24  216846  216840 -216834  216828      25
  216858  216840  216834  216828      22  216858  216840 -216834  216828      23
  216858  216840 -216834  216828      24  216858  216840 -216834  216828      25
  216870  216834  216840  216846      28  216870  216834 -216840  216846      29
  216870  216834 -216840  216846      24  216870  216834 -216840  216846      30
  216870  216834  216840  216858      28  216870  216834 -216840  216858      29
  216870  216834 -216840  216858      24  216870  216834 -216840  216858      30
  216870  216876  216882  216888      31  216870  216876 -216882  216888      32
  216870  216876 -216882  216888      33  216870  216876 -216882  216888      17
  216870  216876  216882  216942       7  216870  216876 -216882  216942      34
  216870  216876 -216882  216942      35  216870  216876 -216882  216942      17
  216873  216870  216834  216828       1  216873  216870  216834  216840       1
  216873  216870  216876  216882      18  216780  216786  216822  216828      14
  216780  216786 -216822  216828      15  216780  216786 -216822  216828      16
  216780  216786 -216822  216828      17  216786  216822  216828  216834      18
  216792  216786  216822  216828      19  216792  216786 -216822  216828      20
  216792  216786 -216822  216828      21  216792  216786 -216822  216828      17
  216798  216792  216786  216780      22  216798  216792 -216786  216780      23
  216798  216792 -216786  216780      24  216798  216792 -216786  216780      25
  216810  216792  216786  216780      22  216810  216792 -216786  216780      23
  216810  216792 -216786  216780      24  216810  216792 -216786  216780      25
  216822  216786  216792  216798      28  216822  216786 -216792  216798      29
  216822  216786 -216792  216798      24  216822  216786 -216792  216798      30
  216822  216786  216792  216810      28  216822  216786 -216792  216810      29
  216822  216786 -216792  216810      24  216822  216786 -216792  216810      30
  216822  216828  216834  216840      31  216822  216828 -216834  216840      32
  216822  216828 -216834  216840      33  216822  216828 -216834  216840      17
  216822  216828  216834  216870       7  216822  216828 -216834  216870      34
  216822  216828 -216834  216870      35  216822  216828 -216834  216870      17
  216825  216822  216786  216780       1  216825  216822  216786  216792       1
  216825  216822  216828  216834      18  216714  216720  216774  216780      14
  216714  216720 -216774  216780      15  216714  216720 -216774  216780      16
  216714  216720 -216774  216780      17  216720  216774  216780  216786      18
  216726  216720  216774  216780      19  216726  216720 -216774  216780      20
  216726  216720 -216774  216780      21  216726  216720 -216774  216780      17
  216735  216726  216720  216714       2  216744  216735  216726  216720      50
  216744  216735 -216726  216720      51  216744  216735 -216726  216720      52
  216753  216744  216735  216726      50  216753  216744 -216735  216726      51
  216753  216744 -216735  216726      52  216762  216753  216744  216735       2
  216774  216720  216726  216735       2  216774  216780  216786  216792      31
  216774  216780 -216786  216792      32  216774  216780 -216786  216792      33
  216774  216780 -216786  216792      17  216774  216780  216786  216822       7
  216774  216780 -216786  216822      34  216774  216780 -216786  216822      35
  216774  216780 -216786  216822      17  216777  216774  216720  216714       1
  216777  216774  216720  216726       1  216777  216774  216780  216786      18
  216672  216678  216708  216714      14  216672  216678 -216708  216714      15
  216672  216678 -216708  216714      16  216672  216678 -216708  216714      17
  216678  216708  216714  216720      18  216684  216678  216708  216714      19
  216684  216678 -216708  216714      20  216684  216678 -216708  216714      21
  216684  216678 -216708  216714      17  216690  216684  216678  216672      22
  216690  216684 -216678  216672      23  216690  216684 -216678  216672      24
  216690  216684 -216678  216672      25  216702  216684  216678  216672      79
  216702  216684 -216678  216672      80  216702  216684 -216678  216672      81
  216702  216684 -216678  216672      82  216708  216678  216684  216690      28
  216708  216678 -216684  216690      29  216708  216678 -216684  216690      24
  216708  216678 -216684  216690      30  216708  216678  216684  216702      92
  216708  216678 -216684  216702      93  216708  216678 -216684  216702      81
  216708  216678 -216684  216702      94  216708  216714  216720  216726      31
  216708  216714 -216720  216726      32  216708  216714 -216720  216726      33
  216708  216714 -216720  216726      17  216708  216714  216720  216774       7
  216708  216714 -216720  216774      34  216708  216714 -216720  216774      35
  216708  216714 -216720  216774      17  216711  216708  216678  216672       1
  216711  216708  216678  216684       1  216711  216708  216714  216720      18
  216630  216660  216666  216672      14  216630  216660 -216666  216672      15
  216630  216660 -216666  216672      16  216630  216660 -216666  216672      17
  216642  216651 -216660  216630       2  216651  216642 -216633  216630       2
  216651  216660 -216630  216633       1  216651  216660  216666  216672      19
  216651  216660 -216666  216672      20  216651  216660 -216666  216672      21
  216651  216660 -216666  216672      17  216660  216630 -216633  216642       1
  216660  216651 -216642  216633      50  216660  216651 -216642  216633      51
  216660  216651 -216642  216633      52  216660  216666  216672  216678      18
  216666  216660  216630  216633       1  216666  216660  216651  216642       2
  216666  216672  216678  216684      31  216666  216672 -216678  216684      32
  216666  216672 -216678  216684      33  216666  216672 -216678  216684      17
  216666  216672  216678  216708       7  216666  216672 -216678  216708      34
  216666  216672 -216678  216708      35  216666  216672 -216678  216708      17
  216669  216666  216660  216630       1  216669  216666  216660  216651       1
  216669  216666  216672  216678      18  216594  216600  216624  216630      14
  216594  216600 -216624  216630      15  216594  216600 -216624  216630      16
  216594  216600 -216624  216630      17  216600  216624  216630  216633      18
  216600  216624  216630  216660      18  216606  216600  216624  216630      19
  216606  216600 -216624  216630      20  216606  216600 -216624  216630      21
  216606  216600 -216624  216630      17  216615  216606  216600  216594       3
  216615  216606 -216600  216594       4  216615  216606 -216600  216594       5
  216615  216606 -216600  216594       6  216618  216615  216606  216600       7
  216618  216615 -216606  216600       8  216618  216615 -216606  216600       9
  216618  216615 -216606  216600      10  216621  216615  216606  216600       7
  216621  216615 -216606  216600       8  216621  216615 -216606  216600       9
  216621  216615 -216606  216600      10  216624  216600  216606  216615      11
  216624  216600 -216606  216615      12  216624  216600 -216606  216615       5
  216624  216600 -216606  216615      13  216624  216630  216633  216642      31
  216624  216630 -216633  216642     107  216624  216630 -216633  216642      21
  216624  216630 -216633  216642      17  216624  216630  216660  216651      31
  216624  216630 -216660  216651      32  216624  216630 -216660  216651      33
  216624  216630 -216660  216651      17  216624  216630  216660  216666       7
  216624  216630 -216660  216666      34  216624  216630 -216660  216666      35
  216624  216630 -216660  216666      17  216627  216624  216600  216594       1
  216627  216624  216600  216606       1  216627  216624  216630  216633      18
  216627  216624  216630  216660      18  216537  216543  216588  216594      14
  216537  216543 -216588  216594      15  216537  216543 -216588  216594      16
  216537  216543 -216588  216594      17  216543  216588  216594  216600      18
  216549  216543  216588  216594      19  216549  216543 -216588  216594      20
  216549  216543 -216588  216594      21  216549  216543 -216588  216594      17
  216555  216549  216543  216537      22  216555  216549 -216543  216537      23
  216555  216549 -216543  216537      24  216555  216549 -216543  216537      25
  216567  216549  216543  216537      64  216567  216549 -216543  216537      65
  216567  216549 -216543  216537      66  216567  216549 -216543  216537      67
  216576  216567  216549  216543      68  216576  216567 -216549  216543      69
  216576  216567 -216549  216543      70  216576  216567 -216549  216543      71
  216576  216567  216549  216555      72  216576  216567 -216549  216555      73
  216576  216567 -216549  216555      70  216576  216567 -216549  216555      74
  216588  216543  216549  216555      28  216588  216543 -216549  216555      29
  216588  216543 -216549  216555      24  216588  216543 -216549  216555      30
  216588  216543  216549  216567      75  216588  216543 -216549  216567      76
  216588  216543 -216549  216567      66  216588  216543 -216549  216567      77
  216588  216594  216600  216606      31  216588  216594 -216600  216606      32
  216588  216594 -216600  216606      33  216588  216594 -216600  216606      17
  216588  216594  216600  216624       7  216588  216594 -216600  216624      34
  216588  216594 -216600  216624      35  216588  216594 -216600  216624      17
  216591  216588  216543  216537       1  216591  216588  216543  216549       1
  216591  216588  216594  216600      18  216480  216486  216531  216537      14
  216480  216486 -216531  216537      15  216480  216486 -216531  216537      16
  216480  216486 -216531  216537      17  216486  216531  216537  216543      18
  216492  216486  216531  216537      19  216492  216486 -216531  216537      20
  216492  216486 -216531  216537      21  216492  216486 -216531  216537      17
  216498  216492  216486  216480      22  216498  216492 -216486  216480      23
  216498  216492 -216486  216480      24  216498  216492 -216486  216480      25
  216510  216492  216486  216480      64  216510  216492 -216486  216480      65
  216510  216492 -216486  216480      66  216510  216492 -216486  216480      67
  216519  216510  216492  216486      68  216519  216510 -216492  216486      69
  216519  216510 -216492  216486      70  216519  216510 -216492  216486      71
  216519  216510  216492  216498      72  216519  216510 -216492  216498      73
  216519  216510 -216492  216498      70  216519  216510 -216492  216498      74
  216531  216486  216492  216498      28  216531  216486 -216492  216498      29
  216531  216486 -216492  216498      24  216531  216486 -216492  216498      30
  216531  216486  216492  216510      75  216531  216486 -216492  216510      76
  216531  216486 -216492  216510      66  216531  216486 -216492  216510      77
  216531  216537  216543  216549      31  216531  216537 -216543  216549      32
  216531  216537 -216543  216549      33  216531  216537 -216543  216549      17
  216531  216537  216543  216588       7  216531  216537 -216543  216588      34
  216531  216537 -216543  216588      35  216531  216537 -216543  216588      17
  216534  216531  216486  216480       1  216534  216531  216486  216492       1
  216534  216531  216537  216543      18  216459  216465  216474  216480      14
  216459  216465 -216474  216480      15  216459  216465 -216474  216480      16
  216459  216465 -216474  216480      17  216465  216474  216480  216486      18
  216474  216480  216486  216492      31  216474  216480 -216486  216492      32
  216474  216480 -216486  216492      33  216474  216480 -216486  216492      17
  216474  216480  216486  216531       7  216474  216480 -216486  216531      34
  216474  216480 -216486  216531      35  216474  216480 -216486  216531      17
  216477  216474  216465  216459       1  216477  216474  216480  216486      18
  216393  216399  216453  216459      14  216393  216399 -216453  216459      15
  216393  216399 -216453  216459      16  216393  216399 -216453  216459      17
  216399  216453  216459  216465      18  216405  216399  216453  216459      19
  216405  216399 -216453  216459      20  216405  216399 -216453  216459      21
  216405  216399 -216453  216459      17  216414  216405  216399  216393       2
  216423  216414  216405  216399      50  216423  216414 -216405  216399      51
  216423  216414 -216405  216399      52  216432  216423  216414  216405      50
  216432  216423 -216414  216405      51  216432  216423 -216414  216405      52
  216441  216432  216423  216414       2  216453  216399  216405  216414       2
  216453  216459  216465  216474       7  216453  216459 -216465  216474      34
  216453  216459 -216465  216474      35  216453  216459 -216465  216474      17
  216456  216453  216399  216393       1  216456  216453  216399  216405       1
  216456  216453  216459  216465      18  216348  216354  216387  216393      14
  216348  216354 -216387  216393      15  216348  216354 -216387  216393      16
  216348  216354 -216387  216393      17  216354  216387  216393  216399      18
  216360  216354  216387  216393      19  216360  216354 -216387  216393      20
  216360  216354 -216387  216393      21  216360  216354 -216387  216393      17
  216369  216360  216354  216348      95  216369  216360 -216354  216348      96
  216369  216360 -216354  216348      55  216369  216360 -216354  216348      97
  216378  216369  216360  216354      98  216378  216369 -216360  216354      99
  216378  216369 -216360  216354     100  216378  216369 -216360  216354     101
  216381  216378  216369  216360     102  216381  216378 -216369  216360     103
  216384  216378  216369  216360     102  216384  216378 -216369  216360     103
  216387  216354  216360  216369     104  216387  216354 -216360  216369     105
  216387  216354 -216360  216369      55  216387  216354 -216360  216369     106
  216387  216393  216399  216405      31  216387  216393 -216399  216405      32
  216387  216393 -216399  216405      33  216387  216393 -216399  216405      17
  216387  216393  216399  216453       7  216387  216393 -216399  216453      34
  216387  216393 -216399  216453      35  216387  216393 -216399  216453      17
  216390  216387  216354  216348       1  216390  216387  216354  216360       1
  216390  216387  216393  216399      18  216300  216306  216342  216348      14
  216300  216306 -216342  216348      15  216300  216306 -216342  216348      16
  216300  216306 -216342  216348      17  216306  216342  216348  216354      18
  216312  216306  216342  216348      19  216312  216306 -216342  216348      20
  216312  216306 -216342  216348      21  216312  216306 -216342  216348      17
  216318  216312  216306  216300      22  216318  216312 -216306  216300      23
  216318  216312 -216306  216300      24  216318  216312 -216306  216300      25
  216330  216312  216306  216300      22  216330  216312 -216306  216300      23
  216330  216312 -216306  216300      24  216330  216312 -216306  216300      25
  216342  216306  216312  216318      28  216342  216306 -216312  216318      29
  216342  216306 -216312  216318      24  216342  216306 -216312  216318      30
  216342  216306  216312  216330      28  216342  216306 -216312  216330      29
  216342  216306 -216312  216330      24  216342  216306 -216312  216330      30
  216342  216348  216354  216360      31  216342  216348 -216354  216360      32
  216342  216348 -216354  216360      33  216342  216348 -216354  216360      17
  216342  216348  216354  216387       7  216342  216348 -216354  216387      34
  216342  216348 -216354  216387      35  216342  216348 -216354  216387      17
  216345  216342  216306  216300       1  216345  216342  216306  216312       1
  216345  216342  216348  216354      18  216249  216255  216294  216300      14
  216249  216255 -216294  216300      15  216249  216255 -216294  216300      16
  216249  216255 -216294  216300      17  216255  216294  216300  216306      18
  216261  216255  216294  216300      19  216261  216255 -216294  216300      20
  216261  216255 -216294  216300      21  216261  216255 -216294  216300      17
  216270  216261  216255  216249      95  216270  216261 -216255  216249      96
  216270  216261 -216255  216249      55  216270  216261 -216255  216249      97
  216279  216270  216261  216255     127  216279  216270 -216261  216255     128
  216279  216270 -216261  216255     129  216279  216270 -216261  216255     130
  216282  216279  216270  216261     131  216282  216279 -216270  216261     132
  216282  216279 -216270  216261     133  216282  216279 -216270  216261     134
  216294  216255  216261  216270     104  216294  216255 -216261  216270     105
  216294  216255 -216261  216270      55  216294  216255 -216261  216270     106
  216294  216300  216306  216312      31  216294  216300 -216306  216312      32
  216294  216300 -216306  216312      33  216294  216300 -216306  216312      17
  216294  216300  216306  216342       7  216294  216300 -216306  216342      34
  216294  216300 -216306  216342      35  216294  216300 -216306  216342      17
  216297  216294  216255  216249       1  216297  216294  216255  216261       1
  216297  216294  216300  216306      18  216207  216213  216243  216249      14
  216207  216213 -216243  216249      15  216207  216213 -216243  216249      16
  216207  216213 -216243  216249      17  216213  216243  216249  216255      18
  216219  216213  216243  216249      19  216219  216213 -216243  216249      20
  216219  216213 -216243  216249      21  216219  216213 -216243  216249      17
  216228  216219  216213  216207     158  216228  216219 -216213  216207     159
  216228  216219 -216213  216207     160  216228  216219 -216213  216207     161
  216231  216228  216219  216213       7  216234  216228  216219  216213     162
  216234  216228 -216219  216213     163  216234  216228 -216219  216213     164
  216234  216228 -216219  216213     165  216243  216213  216219  216228     166
  216243  216213 -216219  216228     167  216243  216213 -216219  216228     160
  216243  216213 -216219  216228     168  216243  216249  216255  216261      31
  216243  216249 -216255  216261      32  216243  216249 -216255  216261      33
  216243  216249 -216255  216261      17  216243  216249  216255  216294       7
  216243  216249 -216255  216294      34  216243  216249 -216255  216294      35
  216243  216249 -216255  216294      17  216246  216243  216213  216207       1
  216246  216243  216213  216219       1  216246  216243  216249  216255      18
  216159  216165  216201  216207      14  216159  216165 -216201  216207      15
  216159  216165 -216201  216207      16  216159  216165 -216201  216207      17
  216165  216201  216207  216213      18  216171  216165  216201  216207      19
  216171  216165 -216201  216207      20  216171  216165 -216201  216207      21
  216171  216165 -216201  216207      17  216177  216171  216165  216159      22
  216177  216171 -216165  216159      23  216177  216171 -216165  216159      24
  216177  216171 -216165  216159      25  216189  216171  216165  216159      22
  216189  216171 -216165  216159      23  216189  216171 -216165  216159      24
  216189  216171 -216165  216159      25  216201  216165  216171  216177      28
  216201  216165 -216171  216177      29  216201  216165 -216171  216177      24
  216201  216165 -216171  216177      30  216201  216165  216171  216189      28
  216201  216165 -216171  216189      29  216201  216165 -216171  216189      24
  216201  216165 -216171  216189      30  216201  216207  216213  216219      31
  216201  216207 -216213  216219      32  216201  216207 -216213  216219      33
  216201  216207 -216213  216219      17  216201  216207  216213  216243       7
  216201  216207 -216213  216243      34  216201  216207 -216213  216243      35
  216201  216207 -216213  216243      17  216204  216201  216165  216159       1
  216204  216201  216165  216171       1  216204  216201  216207  216213      18
  216099  216105  216153  216159      14  216099  216105 -216153  216159      15
  216099  216105 -216153  216159      16  216099  216105 -216153  216159      17
  216105  216153  216159  216165      18  216111  216105  216153  216159      19
  216111  216105 -216153  216159      20  216111  216105 -216153  216159      21
  216111  216105 -216153  216159      17  216120  216111  216105  216099      38
  216120  216111 -216105  216099      39  216120  216111 -216105  216099      40
  216120  216111 -216105  216099      41  216123  216120  216111  216105       7
  216123  216120 -216111  216105      42  216123  216120 -216111  216105       9
  216123  216120 -216111  216105      43  216129  216123  216120  216111      44
  216135  216129  216123  216120      44  216135  216141 -216147  216120      44
  216141  216135  216129  216123      44  216141  216147  216120  216111      44
  216141  216147 -216120  216123      44  216147  216120  216111  216105       7
  216147  216120 -216111  216105      42  216147  216120 -216111  216105       9
  216147  216120 -216111  216105      43  216147  216120  216123  216129      44
  216147  216141 -216135  216129      44  216153  216105  216111  216120      47
  216153  216105 -216111  216120      48  216153  216105 -216111  216120      40
  216153  216105 -216111  216120      49  216153  216159  216165  216171      31
  216153  216159 -216165  216171      32  216153  216159 -216165  216171      33
  216153  216159 -216165  216171      17  216153  216159  216165  216201       7
  216153  216159 -216165  216201      34  216153  216159 -216165  216201      35
  216153  216159 -216165  216201      17  216156  216153  216105  216099       1
  216156  216153  216105  216111       1  216156  216153  216159  216165      18
  216063  216069  216093  216099      14  216063  216069 -216093  216099      15
  216063  216069 -216093  216099      16  216063  216069 -216093  216099      17
  216069  216093  216099  216105      18  216075  216069  216093  216099      19
  216075  216069 -216093  216099      20  216075  216069 -216093  216099      21
  216075  216069 -216093  216099      17  216084  216075  216069  216063       3
  216084  216075 -216069  216063       4  216084  216075 -216069  216063       5
  216084  216075 -216069  216063       6  216087  216084  216075  216069       7
  216087  216084 -216075  216069       8  216087  216084 -216075  216069       9
  216087  216084 -216075  216069      10  216090  216084  216075  216069       7
  216090  216084 -216075  216069       8  216090  216084 -216075  216069       9
  216090  216084 -216075  216069      10  216093  216069  216075  216084      11
  216093  216069 -216075  216084      12  216093  216069 -216075  216084       5
  216093  216069 -216075  216084      13  216093  216099  216105  216111      31
  216093  216099 -216105  216111      32  216093  216099 -216105  216111      33
  216093  216099 -216105  216111      17  216093  216099  216105  216153       7
  216093  216099 -216105  216153      34  216093  216099 -216105  216153      35
  216093  216099 -216105  216153      17  216096  216093  216069  216063       1
  216096  216093  216069  216075       1  216096  216093  216099  216105      18
  216042  216048  216057  216063      14  216042  216048 -216057  216063      15
  216042  216048 -216057  216063      16  216042  216048 -216057  216063      17
  216048  216057  216063  216069      18  216057  216063  216069  216075      31
  216057  216063 -216069  216075      32  216057  216063 -216069  216075      33
  216057  216063 -216069  216075      17  216057  216063  216069  216093       7
  216057  216063 -216069  216093      34  216057  216063 -216069  216093      35
  216057  216063 -216069  216093      17  216060  216057  216048  216042       1
  216060  216057  216063  216069      18  216012  216018  216036  216042      14
  216012  216018 -216036  216042      15  216012  216018 -216036  216042      16
  216012  216018 -216036  216042      17  216018  216036  216042  216048      18
  216024  216018  216036  216042      19  216024  216018 -216036  216042      20
  216024  216018 -216036  216042      21  216024  216018 -216036  216042      17
  216036  216042  216048  216057       7  216036  216042 -216048  216057      34
  216036  216042 -216048  216057      35  216036  216042 -216048  216057      17
  216039  216036  216018  216012       1  216039  216036  216018  216024       1
  216039  216036  216042  216048      18  215961  215967  216006  216012      14
  215961  215967 -216006  216012      15  215961  215967 -216006  216012      16
  215961  215967 -216006  216012      17  215967  216006  216012  216018      18
  215973  215967  216006  216012      19  215973  215967 -216006  216012      20
  215973  215967 -216006  216012      21  215973  215967 -216006  216012      17
  215982  215973  215967  215961      95  215982  215973 -215967  215961      96
  215982  215973 -215967  215961      55  215982  215973 -215967  215961      97
  215991  215982  215973  215967     127  215991  215982 -215973  215967     128
  215991  215982 -215973  215967     129  215991  215982 -215973  215967     130
  215994  215991  215982  215973     131  215994  215991 -215982  215973     132
  215994  215991 -215982  215973     133  215994  215991 -215982  215973     134
  216006  215967  215973  215982     104  216006  215967 -215973  215982     105
  216006  215967 -215973  215982      55  216006  215967 -215973  215982     106
  216006  216012  216018  216024      31  216006  216012 -216018  216024      32
  216006  216012 -216018  216024      33  216006  216012 -216018  216024      17
  216006  216012  216018  216036       7  216006  216012 -216018  216036      34
  216006  216012 -216018  216036      35  216006  216012 -216018  216036      17
  216009  216006  215967  215961       1  216009  216006  215967  215973       1
  216009  216006  216012  216018      18  215931  215937  215955  215961      14
  215931  215937 -215955  215961      15  215931  215937 -215955  215961      16
  215931  215937 -215955  215961      17  215937  215955  215961  215967      18
  215943  215937  215955  215961      19  215943  215937 -215955  215961      20
  215943  215937 -215955  215961      21  215943  215937 -215955  215961      17
  215955  215961  215967  215973      31  215955  215961 -215967  215973      32
  215955  215961 -215967  215973      33  215955  215961 -215967  215973      17
  215955  215961  215967  216006       7  215955  215961 -215967  216006      34
  215955  215961 -215967  216006      35  215955  215961 -215967  216006      17
  215958  215955  215937  215931       1  215958  215955  215937  215943       1
  215958  215955  215961  215967      18  215895  215901  215925  215931      14
  215895  215901 -215925  215931      15  215895  215901 -215925  215931      16
  215895  215901 -215925  215931      17  215901  215925  215931  215937      18
  215907  215901  215925  215931      19  215907  215901 -215925  215931      20
  215907  215901 -215925  215931      21  215907  215901 -215925  215931      17
  215916  215907  215901  215895       3  215916  215907 -215901  215895       4
  215916  215907 -215901  215895       5  215916  215907 -215901  215895       6
  215919  215916  215907  215901       7  215919  215916 -215907  215901       8
  215919  215916 -215907  215901       9  215919  215916 -215907  215901      10
  215922  215916  215907  215901       7  215922  215916 -215907  215901       8
  215922  215916 -215907  215901       9  215922  215916 -215907  215901      10
  215925  215901  215907  215916      11  215925  215901 -215907  215916      12
  215925  215901 -215907  215916       5  215925  215901 -215907  215916      13
  215925  215931  215937  215943      31  215925  215931 -215937  215943      32
  215925  215931 -215937  215943      33  215925  215931 -215937  215943      17
  215925  215931  215937  215955       7  215925  215931 -215937  215955      34
  215925  215931 -215937  215955      35  215925  215931 -215937  215955      17
  215928  215925  215901  215895       1  215928  215925  215901  215907       1
  215928  215925  215931  215937      18  215832  215838  215889  215895      14
  215832  215838 -215889  215895      15  215832  215838 -215889  215895      16
  215832  215838 -215889  215895      17  215838  215889  215895  215901      18
  215844  215838  215889  215895      19  215844  215838 -215889  215895      20
  215844  215838 -215889  215895      21  215844  215838 -215889  215895      17
  215853  215844  215838  215832      38  215853  215844 -215838  215832      39
  215853  215844 -215838  215832      40  215853  215844 -215838  215832      41
  215856  215853  215844  215838       7  215856  215853 -215844  215838      42
  215856  215853 -215844  215838       9  215856  215853 -215844  215838      43
  215862  215856  215853  215844      44  215868  215862  215856  215853      44
  215868  215877 -215883  215853      44  215871  215868  215862  215856      44
  215877  215868  215862  215856      44  215877  215883  215853  215844      44
  215877  215883 -215853  215856      44  215883  215853  215844  215838       7
  215883  215853 -215844  215838      42  215883  215853 -215844  215838       9
  215883  215853 -215844  215838      43  215883  215853  215856  215862      44
  215883  215877 -215868  215862      44  215883  215877  215868  215871      44
  215889  215838  215844  215853      47  215889  215838 -215844  215853      48
  215889  215838 -215844  215853      40  215889  215838 -215844  215853      49
  215889  215895  215901  215907      31  215889  215895 -215901  215907      32
  215889  215895 -215901  215907      33  215889  215895 -215901  215907      17
  215889  215895  215901  215925       7  215889  215895 -215901  215925      34
  215889  215895 -215901  215925      35  215889  215895 -215901  215925      17
  215892  215889  215838  215832       1  215892  215889  215838  215844       1
  215892  215889  215895  215901      18  215811  215817  215826  215832      14
  215811  215817 -215826  215832      15  215811  215817 -215826  215832      16
  215811  215817 -215826  215832      17  215817  215826  215832  215838      18
  215826  215832  215838  215844      31  215826  215832 -215838  215844      32
  215826  215832 -215838  215844      33  215826  215832 -215838  215844      17
  215826  215832  215838  215889       7  215826  215832 -215838  215889      34
  215826  215832 -215838  215889      35  215826  215832 -215838  215889      17
  215829  215826  215817  215811       1  215829  215826  215832  215838      18
  215763  215769  215805  215811      14  215763  215769 -215805  215811      15
  215763  215769 -215805  215811      16  215763  215769 -215805  215811      17
  215769  215805  215811  215817      18  215775  215769  215805  215811      19
  215775  215769 -215805  215811      20  215775  215769 -215805  215811      21
  215775  215769 -215805  215811      17  215781  215775  215769  215763      22
  215781  215775 -215769  215763      23  215781  215775 -215769  215763      24
  215781  215775 -215769  215763      25  215793  215775  215769  215763      22
  215793  215775 -215769  215763      23  215793  215775 -215769  215763      24
  215793  215775 -215769  215763      25  215805  215769  215775  215781      28
  215805  215769 -215775  215781      29  215805  215769 -215775  215781      24
  215805  215769 -215775  215781      30  215805  215769  215775  215793      28
  215805  215769 -215775  215793      29  215805  215769 -215775  215793      24
  215805  215769 -215775  215793      30  215805  215811  215817  215826       7
  215805  215811 -215817  215826      34  215805  215811 -215817  215826      35
  215805  215811 -215817  215826      17  215808  215805  215769  215763       1
  215808  215805  215769  215775       1  215808  215805  215811  215817      18
  215718  215724  215757  215763      14  215718  215724 -215757  215763      15
  215718  215724 -215757  215763      16  215718  215724 -215757  215763      17
  215724  215757  215763  215769      18  215730  215724  215757  215763      19
  215730  215724 -215757  215763      20  215730  215724 -215757  215763      21
  215730  215724 -215757  215763      17  215739  215730  215724  215718      95
  215739  215730 -215724  215718      96  215739  215730 -215724  215718      55
  215739  215730 -215724  215718      97  215748  215739  215730  215724      98
  215748  215739 -215730  215724      99  215748  215739 -215730  215724     100
  215748  215739 -215730  215724     101  215751  215748  215739  215730     102
  215751  215748 -215739  215730     103  215754  215748  215739  215730     102
  215754  215748 -215739  215730     103  215757  215724  215730  215739     104
  215757  215724 -215730  215739     105  215757  215724 -215730  215739      55
  215757  215724 -215730  215739     106  215757  215763  215769  215775      31
  215757  215763 -215769  215775      32  215757  215763 -215769  215775      33
  215757  215763 -215769  215775      17  215757  215763  215769  215805       7
  215757  215763 -215769  215805      34  215757  215763 -215769  215805      35
  215757  215763 -215769  215805      17  215760  215757  215724  215718       1
  215760  215757  215724  215730       1  215760  215757  215763  215769      18
  215685  215691  215712  215718      14  215685  215691 -215712  215718      15
  215685  215691 -215712  215718      16  215685  215691 -215712  215718      17
  215691  215712  215718  215724      18  215697  215691  215712  215718      19
  215697  215691 -215712  215718      20  215697  215691 -215712  215718      21
  215697  215691 -215712  215718      17  215706  215697  215691  215685     108
  215706  215697 -215691  215685     109  215706  215697 -215691  215685     110
  215706  215697 -215691  215685     111  215712  215691  215697  215706     116
  215712  215691 -215697  215706     117  215712  215691 -215697  215706     110
  215712  215691 -215697  215706     118  215712  215718  215724  215730      31
  215712  215718 -215724  215730      32  215712  215718 -215724  215730      33
  215712  215718 -215724  215730      17  215712  215718  215724  215757       7
  215712  215718 -215724  215757      34  215712  215718 -215724  215757      35
  215712  215718 -215724  215757      17  215715  215712  215691  215685       1
  215715  215712  215691  215697       1  215715  215712  215718  215724      18
  215652  215658  215679  215685      14  215652  215658 -215679  215685      15
  215652  215658 -215679  215685      16  215652  215658 -215679  215685      17
  215658  215679  215685  215691      18  215664  215658  215679  215685      19
  215664  215658 -215679  215685      20  215664  215658 -215679  215685      21
  215664  215658 -215679  215685      17  215673  215664  215658  215652     108
  215673  215664 -215658  215652     109  215673  215664 -215658  215652     110
  215673  215664 -215658  215652     111  215679  215658  215664  215673     116
  215679  215658 -215664  215673     117  215679  215658 -215664  215673     110
  215679  215658 -215664  215673     118  215679  215685  215691  215697      31
  215679  215685 -215691  215697      32  215679  215685 -215691  215697      33
  215679  215685 -215691  215697      17  215679  215685  215691  215712       7
  215679  215685 -215691  215712      34  215679  215685 -215691  215712      35
  215679  215685 -215691  215712      17  215682  215679  215658  215652       1
  215682  215679  215658  215664       1  215682  215679  215685  215691      18
  215619  215625  215646  215652      14  215619  215625 -215646  215652      15
  215619  215625 -215646  215652      16  215619  215625 -215646  215652      17
  215625  215646  215652  215658      18  215631  215625  215646  215652      19
  215631  215625 -215646  215652      20  215631  215625 -215646  215652      21
  215631  215625 -215646  215652      17  215640  215631  215625  215619     108
  215640  215631 -215625  215619     109  215640  215631 -215625  215619     110
  215640  215631 -215625  215619     111  215646  215625  215631  215640     116
  215646  215625 -215631  215640     117  215646  215625 -215631  215640     110
  215646  215625 -215631  215640     118  215646  215652  215658  215664      31
  215646  215652 -215658  215664      32  215646  215652 -215658  215664      33
  215646  215652 -215658  215664      17  215646  215652  215658  215679       7
  215646  215652 -215658  215679      34  215646  215652 -215658  215679      35
  215646  215652 -215658  215679      17  215649  215646  215625  215619       1
  215649  215646  215625  215631       1  215649  215646  215652  215658      18
  215568  215574  215613  215619      14  215568  215574 -215613  215619      15
  215568  215574 -215613  215619      16  215568  215574 -215613  215619      17
  215574  215613  215619  215625      18  215580  215574  215613  215619      19
  215580  215574 -215613  215619      20  215580  215574 -215613  215619      21
  215580  215574 -215613  215619      17  215589  215580  215574  215568      95
  215589  215580 -215574  215568      96  215589  215580 -215574  215568      55
  215589  215580 -215574  215568      97  215598  215589  215580  215574     119
  215598  215589 -215580  215574     120  215598  215589 -215580  215574     121
  215598  215589 -215580  215574     122  215601  215598  215589  215580       7
  215604  215598  215589  215580     123  215604  215598 -215589  215580     124
  215604  215598 -215589  215580     125  215604  215598 -215589  215580     126
  215613  215574  215580  215589     104  215613  215574 -215580  215589     105
  215613  215574 -215580  215589      55  215613  215574 -215580  215589     106
  215613  215619  215625  215631      31  215613  215619 -215625  215631      32
  215613  215619 -215625  215631      33  215613  215619 -215625  215631      17
  215613  215619  215625  215646       7  215613  215619 -215625  215646      34
  215613  215619 -215625  215646      35  215613  215619 -215625  215646      17
  215616  215613  215574  215568       1  215616  215613  215574  215580       1
  215616  215613  215619  215625      18  215517  215523  215562  215568      14
  215517  215523 -215562  215568      15  215517  215523 -215562  215568      16
  215517  215523 -215562  215568      17  215523  215562  215568  215574      18
  215529  215523  215562  215568      19  215529  215523 -215562  215568      20
  215529  215523 -215562  215568      21  215529  215523 -215562  215568      17
  215538  215529  215523  215517      95  215538  215529 -215523  215517      96
  215538  215529 -215523  215517      55  215538  215529 -215523  215517      97
  215547  215538  215529  215523     127  215547  215538 -215529  215523     128
  215547  215538 -215529  215523     129  215547  215538 -215529  215523     130
  215550  215547  215538  215529     131  215550  215547 -215538  215529     132
  215550  215547 -215538  215529     133  215550  215547 -215538  215529     134
  215562  215523  215529  215538     104  215562  215523 -215529  215538     105
  215562  215523 -215529  215538      55  215562  215523 -215529  215538     106
  215562  215568  215574  215580      31  215562  215568 -215574  215580      32
  215562  215568 -215574  215580      33  215562  215568 -215574  215580      17
  215562  215568  215574  215613       7  215562  215568 -215574  215613      34
  215562  215568 -215574  215613      35  215562  215568 -215574  215613      17
  215565  215562  215523  215517       1  215565  215562  215523  215529       1
  215565  215562  215568  215574      18  215460  215466  215511  215517      14
  215460  215466 -215511  215517      15  215460  215466 -215511  215517      16
  215460  215466 -215511  215517      17  215466  215511  215517  215523      18
  215472  215466  215511  215517      19  215472  215466 -215511  215517      20
  215472  215466 -215511  215517      21  215472  215466 -215511  215517      17
  215478  215472  215466  215460      22  215478  215472 -215466  215460      23
  215478  215472 -215466  215460      24  215478  215472 -215466  215460      25
  215490  215472  215466  215460      64  215490  215472 -215466  215460      65
  215490  215472 -215466  215460      66  215490  215472 -215466  215460      67
  215499  215490  215472  215466      68  215499  215490 -215472  215466      69
  215499  215490 -215472  215466      70  215499  215490 -215472  215466      71
  215499  215490  215472  215478      72  215499  215490 -215472  215478      73
  215499  215490 -215472  215478      70  215499  215490 -215472  215478      74
  215511  215466  215472  215478      28  215511  215466 -215472  215478      29
  215511  215466 -215472  215478      24  215511  215466 -215472  215478      30
  215511  215466  215472  215490      75  215511  215466 -215472  215490      76
  215511  215466 -215472  215490      66  215511  215466 -215472  215490      77
  215511  215517  215523  215529      31  215511  215517 -215523  215529      32
  215511  215517 -215523  215529      33  215511  215517 -215523  215529      17
  215511  215517  215523  215562       7  215511  215517 -215523  215562      34
  215511  215517 -215523  215562      35  215511  215517 -215523  215562      17
  215514  215511  215466  215460       1  215514  215511  215466  215472       1
  215514  215511  215517  215523      18  215394  215400  215454  215460      14
  215394  215400 -215454  215460      15  215394  215400 -215454  215460      16
  215394  215400 -215454  215460      17  215400  215454  215460  215466      18
  215406  215400  215454  215460      19  215406  215400 -215454  215460      20
  215406  215400 -215454  215460      21  215406  215400 -215454  215460      17
  215415  215406  215400  215394       2  215424  215415  215406  215400      50
  215424  215415 -215406  215400      51  215424  215415 -215406  215400      52
  215433  215424  215415  215406      50  215433  215424 -215415  215406      51
  215433  215424 -215415  215406      52  215442  215433  215424  215415       2
  215454  215400  215406  215415       2  215454  215460  215466  215472      31
  215454  215460 -215466  215472      32  215454  215460 -215466  215472      33
  215454  215460 -215466  215472      17  215454  215460  215466  215511       7
  215454  215460 -215466  215511      34  215454  215460 -215466  215511      35
  215454  215460 -215466  215511      17  215457  215454  215400  215394       1
  215457  215454  215400  215406       1  215457  215454  215460  215466      18
  215349  215355  215388  215394      14  215349  215355 -215388  215394      15
  215349  215355 -215388  215394      16  215349  215355 -215388  215394      17
  215355  215388  215394  215400      18  215361  215355  215388  215394      19
  215361  215355 -215388  215394      20  215361  215355 -215388  215394      21
  215361  215355 -215388  215394      17  215370  215361  215355  215349      95
  215370  215361 -215355  215349      96  215370  215361 -215355  215349      55
  215370  215361 -215355  215349      97  215379  215370  215361  215355      98
  215379  215370 -215361  215355      99  215379  215370 -215361  215355     100
  215379  215370 -215361  215355     101  215382  215379  215370  215361     102
  215382  215379 -215370  215361     103  215385  215379  215370  215361     102
  215385  215379 -215370  215361     103  215388  215355  215361  215370     104
  215388  215355 -215361  215370     105  215388  215355 -215361  215370      55
  215388  215355 -215361  215370     106  215388  215394  215400  215406      31
  215388  215394 -215400  215406      32  215388  215394 -215400  215406      33
  215388  215394 -215400  215406      17  215388  215394  215400  215454       7
  215388  215394 -215400  215454      34  215388  215394 -215400  215454      35
  215388  215394 -215400  215454      17  215391  215388  215355  215349       1
  215391  215388  215355  215361       1  215391  215388  215394  215400      18
  215301  215307  215343  215349      14  215301  215307 -215343  215349      15
  215301  215307 -215343  215349      16  215301  215307 -215343  215349      17
  215307  215343  215349  215355      18  215313  215307  215343  215349      19
  215313  215307 -215343  215349      20  215313  215307 -215343  215349      21
  215313  215307 -215343  215349      17  215319  215313  215307  215301      22
  215319  215313 -215307  215301      23  215319  215313 -215307  215301      24
  215319  215313 -215307  215301      25  215331  215313  215307  215301      22
  215331  215313 -215307  215301      23  215331  215313 -215307  215301      24
  215331  215313 -215307  215301      25  215343  215307  215313  215319      28
  215343  215307 -215313  215319      29  215343  215307 -215313  215319      24
  215343  215307 -215313  215319      30  215343  215307  215313  215331      28
  215343  215307 -215313  215331      29  215343  215307 -215313  215331      24
  215343  215307 -215313  215331      30  215343  215349  215355  215361      31
  215343  215349 -215355  215361      32  215343  215349 -215355  215361      33
  215343  215349 -215355  215361      17  215343  215349  215355  215388       7
  215343  215349 -215355  215388      34  215343  215349 -215355  215388      35
  215343  215349 -215355  215388      17  215346  215343  215307  215301       1
  215346  215343  215307  215313       1  215346  215343  215349  215355      18
  215244  215250  215295  215301      14  215244  215250 -215295  215301      15
  215244  215250 -215295  215301      16  215244  215250 -215295  215301      17
  215250  215295  215301  215307      18  215256  215250  215295  215301      19
  215256  215250 -215295  215301      20  215256  215250 -215295  215301      21
  215256  215250 -215295  215301      17  215262  215256  215250  215244      22
  215262  215256 -215250  215244      23  215262  215256 -215250  215244      24
  215262  215256 -215250  215244      25  215274  215256  215250  215244      64
  215274  215256 -215250  215244      65  215274  215256 -215250  215244      66
  215274  215256 -215250  215244      67  215283  215274  215256  215250      68
  215283  215274 -215256  215250      69  215283  215274 -215256  215250      70
  215283  215274 -215256  215250      71  215283  215274  215256  215262      72
  215283  215274 -215256  215262      73  215283  215274 -215256  215262      70
  215283  215274 -215256  215262      74  215295  215250  215256  215262      28
  215295  215250 -215256  215262      29  215295  215250 -215256  215262      24
  215295  215250 -215256  215262      30  215295  215250  215256  215274      75
  215295  215250 -215256  215274      76  215295  215250 -215256  215274      66
  215295  215250 -215256  215274      77  215295  215301  215307  215313      31
  215295  215301 -215307  215313      32  215295  215301 -215307  215313      33
  215295  215301 -215307  215313      17  215295  215301  215307  215343       7
  215295  215301 -215307  215343      34  215295  215301 -215307  215343      35
  215295  215301 -215307  215343      17  215298  215295  215250  215244       1
  215298  215295  215250  215256       1  215298  215295  215301  215307      18
  215187  215193  215238  215244      14  215187  215193 -215238  215244      15
  215187  215193 -215238  215244      16  215187  215193 -215238  215244      17
  215193  215238  215244  215250      18  215199  215193  215238  215244      19
  215199  215193 -215238  215244      20  215199  215193 -215238  215244      21
  215199  215193 -215238  215244      17  215208  215199  215193  215187      53
```
