## Supplementary material for "How a pathogenic mutation impairs Hsp60 functional dynamics from monomeric to fully assembled states": Input scripts and videos: F_V72I_ASPASP.top (part 98 of 165)

```
  215208  215199 -215193  215187      54  215208  215199 -215193  215187      55
  215208  215199 -215193  215187      56  215214  215208  215199  215193      57
  215214  215208 -215199  215193      58  215214  215208 -215199  215193      59
  215214  215208 -215199  215193      60  215226  215208  215199  215193      57
  215226  215208 -215199  215193      58  215226  215208 -215199  215193      59
  215226  215208 -215199  215193      60  215238  215193  215199  215208      61
  215238  215193 -215199  215208      62  215238  215193 -215199  215208      55
  215238  215193 -215199  215208      63  215238  215244  215250  215256      31
  215238  215244 -215250  215256      32  215238  215244 -215250  215256      33
  215238  215244 -215250  215256      17  215238  215244  215250  215295       7
  215238  215244 -215250  215295      34  215238  215244 -215250  215295      35
  215238  215244 -215250  215295      17  215241  215238  215193  215187       1
  215241  215238  215193  215199       1  215241  215238  215244  215250      18
  215154  215160  215181  215187      14  215154  215160 -215181  215187      15
  215154  215160 -215181  215187      16  215154  215160 -215181  215187      17
  215160  215181  215187  215193      18  215166  215160  215181  215187      19
  215166  215160 -215181  215187      20  215166  215160 -215181  215187      21
  215166  215160 -215181  215187      17  215175  215166  215160  215154     108
  215175  215166 -215160  215154     109  215175  215166 -215160  215154     110
  215175  215166 -215160  215154     111  215181  215160  215166  215175     116
  215181  215160 -215166  215175     117  215181  215160 -215166  215175     110
  215181  215160 -215166  215175     118  215181  215187  215193  215199      31
  215181  215187 -215193  215199      32  215181  215187 -215193  215199      33
  215181  215187 -215193  215199      17  215181  215187  215193  215238       7
  215181  215187 -215193  215238      34  215181  215187 -215193  215238      35
  215181  215187 -215193  215238      17  215184  215181  215160  215154       1
  215184  215181  215160  215166       1  215184  215181  215187  215193      18
  215133  215139  215148  215154      14  215133  215139 -215148  215154      15
  215133  215139 -215148  215154      16  215133  215139 -215148  215154      17
  215139  215148  215154  215160      18  215148  215154  215160  215166      31
  215148  215154 -215160  215166      32  215148  215154 -215160  215166      33
  215148  215154 -215160  215166      17  215148  215154  215160  215181       7
  215148  215154 -215160  215181      34  215148  215154 -215160  215181      35
  215148  215154 -215160  215181      17  215151  215148  215139  215133       1
  215151  215148  215154  215160      18  215088  215094  215127  215133      14
  215088  215094 -215127  215133      15  215088  215094 -215127  215133      16
  215088  215094 -215127  215133      17  215094  215127  215133  215139      18
  215100  215094  215127  215133      19  215100  215094 -215127  215133      20
  215100  215094 -215127  215133      21  215100  215094 -215127  215133      17
  215109  215100  215094  215088      95  215109  215100 -215094  215088      96
  215109  215100 -215094  215088      55  215109  215100 -215094  215088      97
  215118  215109  215100  215094      98  215118  215109 -215100  215094      99
  215118  215109 -215100  215094     100  215118  215109 -215100  215094     101
  215121  215118  215109  215100     102  215121  215118 -215109  215100     103
  215124  215118  215109  215100     102  215124  215118 -215109  215100     103
  215127  215094  215100  215109     104  215127  215094 -215100  215109     105
  215127  215094 -215100  215109      55  215127  215094 -215100  215109     106
  215127  215133  215139  215148       7  215127  215133 -215139  215148      34
  215127  215133 -215139  215148      35  215127  215133 -215139  215148      17
  215130  215127  215094  215088       1  215130  215127  215094  215100       1
  215130  215127  215133  215139      18  215040  215046  215082  215088      14
  215040  215046 -215082  215088      15  215040  215046 -215082  215088      16
  215040  215046 -215082  215088      17  215046  215082  215088  215094      18
  215052  215046  215082  215088      19  215052  215046 -215082  215088      20
  215052  215046 -215082  215088      21  215052  215046 -215082  215088      17
  215058  215052  215046  215040      22  215058  215052 -215046  215040      23
  215058  215052 -215046  215040      24  215058  215052 -215046  215040      25
  215070  215052  215046  215040      22  215070  215052 -215046  215040      23
  215070  215052 -215046  215040      24  215070  215052 -215046  215040      25
  215082  215046  215052  215058      28  215082  215046 -215052  215058      29
  215082  215046 -215052  215058      24  215082  215046 -215052  215058      30
  215082  215046  215052  215070      28  215082  215046 -215052  215070      29
  215082  215046 -215052  215070      24  215082  215046 -215052  215070      30
  215082  215088  215094  215100      31  215082  215088 -215094  215100      32
  215082  215088 -215094  215100      33  215082  215088 -215094  215100      17
  215082  215088  215094  215127       7  215082  215088 -215094  215127      34
  215082  215088 -215094  215127      35  215082  215088 -215094  215127      17
  215085  215082  215046  215040       1  215085  215082  215046  215052       1
  215085  215082  215088  215094      18  215019  215025  215034  215040      14
  215019  215025 -215034  215040      15  215019  215025 -215034  215040      16
  215019  215025 -215034  215040      17  215025  215034  215040  215046      18
  215034  215040  215046  215052      31  215034  215040 -215046  215052      32
  215034  215040 -215046  215052      33  215034  215040 -215046  215052      17
  215034  215040  215046  215082       7  215034  215040 -215046  215082      34
  215034  215040 -215046  215082      35  215034  215040 -215046  215082      17
  215037  215034  215025  215019       1  215037  215034  215040  215046      18
  214989  214995  215013  215019      14  214989  214995 -215013  215019      15
  214989  214995 -215013  215019      16  214989  214995 -215013  215019      17
  214995  215013  215019  215025      18  215001  214995  215013  215019      19
  215001  214995 -215013  215019      20  215001  214995 -215013  215019      21
  215001  214995 -215013  215019      17  215013  215019  215025  215034       7
  215013  215019 -215025  215034      34  215013  215019 -215025  215034      35
  215013  215019 -215025  215034      17  215016  215013  214995  214989       1
  215016  215013  214995  215001       1  215016  215013  215019  215025      18
  214947  214953  214983  214989      14  214947  214953 -214983  214989      15
  214947  214953 -214983  214989      16  214947  214953 -214983  214989      17
  214953  214983  214989  214995      18  214959  214953  214983  214989      19
  214959  214953 -214983  214989      20  214959  214953 -214983  214989      21
  214959  214953 -214983  214989      17  214968  214959  214953  214947     158
  214968  214959 -214953  214947     159  214968  214959 -214953  214947     160
  214968  214959 -214953  214947     161  214971  214968  214959  214953       7
  214974  214968  214959  214953     162  214974  214968 -214959  214953     163
  214974  214968 -214959  214953     164  214974  214968 -214959  214953     165
  214983  214953  214959  214968     166  214983  214953 -214959  214968     167
  214983  214953 -214959  214968     160  214983  214953 -214959  214968     168
  214983  214989  214995  215001      31  214983  214989 -214995  215001      32
  214983  214989 -214995  215001      33  214983  214989 -214995  215001      17
  214983  214989  214995  215013       7  214983  214989 -214995  215013      34
  214983  214989 -214995  215013      35  214983  214989 -214995  215013      17
  214986  214983  214953  214947       1  214986  214983  214953  214959       1
  214986  214983  214989  214995      18  214881  214887  214941  214947      14
  214881  214887 -214941  214947      15  214881  214887 -214941  214947      16
  214881  214887 -214941  214947      17  214887  214941  214947  214953      18
  214893  214887  214941  214947      19  214893  214887 -214941  214947      20
  214893  214887 -214941  214947      21  214893  214887 -214941  214947      17
  214902  214893  214887  214881       2  214911  214902  214893  214887      50
  214911  214902 -214893  214887      51  214911  214902 -214893  214887      52
  214920  214911  214902  214893      50  214920  214911 -214902  214893      51
  214920  214911 -214902  214893      52  214929  214920  214911  214902       2
  214941  214887  214893  214902       2  214941  214947  214953  214959      31
  214941  214947 -214953  214959      32  214941  214947 -214953  214959      33
  214941  214947 -214953  214959      17  214941  214947  214953  214983       7
  214941  214947 -214953  214983      34  214941  214947 -214953  214983      35
  214941  214947 -214953  214983      17  214944  214941  214887  214881       1
  214944  214941  214887  214893       1  214944  214941  214947  214953      18
  214851  214857  214875  214881      14  214851  214857 -214875  214881      15
  214851  214857 -214875  214881      16  214851  214857 -214875  214881      17
  214857  214875  214881  214887      18  214863  214857  214875  214881      19
  214863  214857 -214875  214881      20  214863  214857 -214875  214881      21
  214863  214857 -214875  214881      17  214875  214881  214887  214893      31
  214875  214881 -214887  214893      32  214875  214881 -214887  214893      33
  214875  214881 -214887  214893      17  214875  214881  214887  214941       7
  214875  214881 -214887  214941      34  214875  214881 -214887  214941      35
  214875  214881 -214887  214941      17  214878  214875  214857  214851       1
  214878  214875  214857  214863       1  214878  214875  214881  214887      18
  214794  214800  214845  214851      14  214794  214800 -214845  214851      15
  214794  214800 -214845  214851      16  214794  214800 -214845  214851      17
  214800  214845  214851  214857      18  214806  214800  214845  214851      19
  214806  214800 -214845  214851      20  214806  214800 -214845  214851      21
  214806  214800 -214845  214851      17  214812  214806  214800  214794      22
  214812  214806 -214800  214794      23  214812  214806 -214800  214794      24
  214812  214806 -214800  214794      25  214824  214806  214800  214794      64
  214824  214806 -214800  214794      65  214824  214806 -214800  214794      66
  214824  214806 -214800  214794      67  214833  214824  214806  214800      68
  214833  214824 -214806  214800      69  214833  214824 -214806  214800      70
  214833  214824 -214806  214800      71  214833  214824  214806  214812      72
  214833  214824 -214806  214812      73  214833  214824 -214806  214812      70
  214833  214824 -214806  214812      74  214845  214800  214806  214812      28
  214845  214800 -214806  214812      29  214845  214800 -214806  214812      24
  214845  214800 -214806  214812      30  214845  214800  214806  214824      75
  214845  214800 -214806  214824      76  214845  214800 -214806  214824      66
  214845  214800 -214806  214824      77  214845  214851  214857  214863      31
  214845  214851 -214857  214863      32  214845  214851 -214857  214863      33
  214845  214851 -214857  214863      17  214845  214851  214857  214875       7
  214845  214851 -214857  214875      34  214845  214851 -214857  214875      35
  214845  214851 -214857  214875      17  214848  214845  214800  214794       1
  214848  214845  214800  214806       1  214848  214845  214851  214857      18
  214752  214758  214788  214794      14  214752  214758 -214788  214794      15
  214752  214758 -214788  214794      16  214752  214758 -214788  214794      17
  214758  214788  214794  214800      18  214764  214758  214788  214794      19
  214764  214758 -214788  214794      20  214764  214758 -214788  214794      21
  214764  214758 -214788  214794      17  214770  214764  214758  214752      22
  214770  214764 -214758  214752      23  214770  214764 -214758  214752      24
  214770  214764 -214758  214752      25  214782  214764  214758  214752      79
  214782  214764 -214758  214752      80  214782  214764 -214758  214752      81
  214782  214764 -214758  214752      82  214788  214758  214764  214770      28
  214788  214758 -214764  214770      29  214788  214758 -214764  214770      24
  214788  214758 -214764  214770      30  214788  214758  214764  214782      92
  214788  214758 -214764  214782      93  214788  214758 -214764  214782      81
  214788  214758 -214764  214782      94  214788  214794  214800  214806      31
  214788  214794 -214800  214806      32  214788  214794 -214800  214806      33
  214788  214794 -214800  214806      17  214788  214794  214800  214845       7
  214788  214794 -214800  214845      34  214788  214794 -214800  214845      35
  214788  214794 -214800  214845      17  214791  214788  214758  214752       1
  214791  214788  214758  214764       1  214791  214788  214794  214800      18
  214701  214707  214746  214752      14  214701  214707 -214746  214752      15
  214701  214707 -214746  214752      16  214701  214707 -214746  214752      17
  214707  214746  214752  214758      18  214713  214707  214746  214752      19
  214713  214707 -214746  214752      20  214713  214707 -214746  214752      21
  214713  214707 -214746  214752      17  214722  214713  214707  214701      95
  214722  214713 -214707  214701      96  214722  214713 -214707  214701      55
  214722  214713 -214707  214701      97  214731  214722  214713  214707     127
  214731  214722 -214713  214707     128  214731  214722 -214713  214707     129
  214731  214722 -214713  214707     130  214734  214731  214722  214713     131
  214734  214731 -214722  214713     132  214734  214731 -214722  214713     133
  214734  214731 -214722  214713     134  214746  214707  214713  214722     104
  214746  214707 -214713  214722     105  214746  214707 -214713  214722      55
  214746  214707 -214713  214722     106  214746  214752  214758  214764      31
  214746  214752 -214758  214764      32  214746  214752 -214758  214764      33
  214746  214752 -214758  214764      17  214746  214752  214758  214788       7
  214746  214752 -214758  214788      34  214746  214752 -214758  214788      35
  214746  214752 -214758  214788      17  214749  214746  214707  214701       1
  214749  214746  214707  214713       1  214749  214746  214752  214758      18
  214671  214677  214695  214701      14  214671  214677 -214695  214701      15
  214671  214677 -214695  214701      16  214671  214677 -214695  214701      17
  214677  214695  214701  214707      18  214683  214677  214695  214701      19
  214683  214677 -214695  214701      20  214683  214677 -214695  214701      21
  214683  214677 -214695  214701      17  214695  214701  214707  214713      31
  214695  214701 -214707  214713      32  214695  214701 -214707  214713      33
  214695  214701 -214707  214713      17  214695  214701  214707  214746       7
  214695  214701 -214707  214746      34  214695  214701 -214707  214746      35
  214695  214701 -214707  214746      17  214698  214695  214677  214671       1
  214698  214695  214677  214683       1  214698  214695  214701  214707      18
  214629  214659  214665  214671      14  214629  214659 -214665  214671      15
  214629  214659 -214665  214671      16  214629  214659 -214665  214671      17
  214641  214650 -214659  214629       2  214650  214641 -214632  214629       2
  214650  214659 -214629  214632       1  214650  214659  214665  214671      19
  214650  214659 -214665  214671      20  214650  214659 -214665  214671      21
  214650  214659 -214665  214671      17  214659  214629 -214632  214641       1
  214659  214650 -214641  214632      50  214659  214650 -214641  214632      51
  214659  214650 -214641  214632      52  214659  214665  214671  214677      18
  214665  214659  214629  214632       1  214665  214659  214650  214641       2
  214665  214671  214677  214683      31  214665  214671 -214677  214683      32
  214665  214671 -214677  214683      33  214665  214671 -214677  214683      17
  214665  214671  214677  214695       7  214665  214671 -214677  214695      34
  214665  214671 -214677  214695      35  214665  214671 -214677  214695      17
  214668  214665  214659  214629       1  214668  214665  214659  214650       1
  214668  214665  214671  214677      18  214572  214578  214623  214629      14
  214572  214578 -214623  214629      15  214572  214578 -214623  214629      16
  214572  214578 -214623  214629      17  214578  214623  214629  214632      18
  214578  214623  214629  214659      18  214584  214578  214623  214629      19
  214584  214578 -214623  214629      20  214584  214578 -214623  214629      21
  214584  214578 -214623  214629      17  214590  214584  214578  214572      22
  214590  214584 -214578  214572      23  214590  214584 -214578  214572      24
  214590  214584 -214578  214572      25  214602  214584  214578  214572      64
  214602  214584 -214578  214572      65  214602  214584 -214578  214572      66
  214602  214584 -214578  214572      67  214611  214602  214584  214578      68
  214611  214602 -214584  214578      69  214611  214602 -214584  214578      70
  214611  214602 -214584  214578      71  214611  214602  214584  214590      72
  214611  214602 -214584  214590      73  214611  214602 -214584  214590      70
  214611  214602 -214584  214590      74  214623  214578  214584  214590      28
  214623  214578 -214584  214590      29  214623  214578 -214584  214590      24
  214623  214578 -214584  214590      30  214623  214578  214584  214602      75
  214623  214578 -214584  214602      76  214623  214578 -214584  214602      66
  214623  214578 -214584  214602      77  214623  214629  214632  214641      31
  214623  214629 -214632  214641     107  214623  214629 -214632  214641      21
  214623  214629 -214632  214641      17  214623  214629  214659  214650      31
  214623  214629 -214659  214650      32  214623  214629 -214659  214650      33
  214623  214629 -214659  214650      17  214623  214629  214659  214665       7
  214623  214629 -214659  214665      34  214623  214629 -214659  214665      35
  214623  214629 -214659  214665      17  214626  214623  214578  214572       1
  214626  214623  214578  214584       1  214626  214623  214629  214632      18
  214626  214623  214629  214659      18  214506  214512  214566  214572      14
  214506  214512 -214566  214572      15  214506  214512 -214566  214572      16
  214506  214512 -214566  214572      17  214512  214566  214572  214578      18
  214518  214512  214566  214572      19  214518  214512 -214566  214572      20
  214518  214512 -214566  214572      21  214518  214512 -214566  214572      17
  214527  214518  214512  214506       2  214536  214527  214518  214512      50
  214536  214527 -214518  214512      51  214536  214527 -214518  214512      52
  214545  214536  214527  214518      50  214545  214536 -214527  214518      51
  214545  214536 -214527  214518      52  214554  214545  214536  214527       2
  214566  214512  214518  214527       2  214566  214572  214578  214584      31
  214566  214572 -214578  214584      32  214566  214572 -214578  214584      33
  214566  214572 -214578  214584      17  214566  214572  214578  214623       7
  214566  214572 -214578  214623      34  214566  214572 -214578  214623      35
  214566  214572 -214578  214623      17  214569  214566  214512  214506       1
  214569  214566  214512  214518       1  214569  214566  214572  214578      18
  214449  214455  214500  214506      14  214449  214455 -214500  214506      15
  214449  214455 -214500  214506      16  214449  214455 -214500  214506      17
  214455  214500  214506  214512      18  214461  214455  214500  214506      19
  214461  214455 -214500  214506      20  214461  214455 -214500  214506      21
  214461  214455 -214500  214506      17  214470  214461  214455  214449      53
  214470  214461 -214455  214449      54  214470  214461 -214455  214449      55
  214470  214461 -214455  214449      56  214476  214470  214461  214455      57
  214476  214470 -214461  214455      58  214476  214470 -214461  214455      59
  214476  214470 -214461  214455      60  214488  214470  214461  214455      57
  214488  214470 -214461  214455      58  214488  214470 -214461  214455      59
  214488  214470 -214461  214455      60  214500  214455  214461  214470      61
  214500  214455 -214461  214470      62  214500  214455 -214461  214470      55
  214500  214455 -214461  214470      63  214500  214506  214512  214518      31
  214500  214506 -214512  214518      32  214500  214506 -214512  214518      33
  214500  214506 -214512  214518      17  214500  214506  214512  214566       7
  214500  214506 -214512  214566      34  214500  214506 -214512  214566      35
  214500  214506 -214512  214566      17  214503  214500  214455  214449       1
  214503  214500  214455  214461       1  214503  214500  214506  214512      18
  214407  214413  214443  214449      14  214407  214413 -214443  214449      15
  214407  214413 -214443  214449      16  214407  214413 -214443  214449      17
  214413  214443  214449  214455      18  214419  214413  214443  214449      19
  214419  214413 -214443  214449      20  214419  214413 -214443  214449      21
  214419  214413 -214443  214449      17  214425  214419  214413  214407      22
  214425  214419 -214413  214407      23  214425  214419 -214413  214407      24
  214425  214419 -214413  214407      25  214437  214419  214413  214407      79
  214437  214419 -214413  214407      80  214437  214419 -214413  214407      81
  214437  214419 -214413  214407      82  214443  214413  214419  214425      28
  214443  214413 -214419  214425      29  214443  214413 -214419  214425      24
  214443  214413 -214419  214425      30  214443  214413  214419  214437      92
  214443  214413 -214419  214437      93  214443  214413 -214419  214437      81
  214443  214413 -214419  214437      94  214443  214449  214455  214461      31
  214443  214449 -214455  214461      32  214443  214449 -214455  214461      33
  214443  214449 -214455  214461      17  214443  214449  214455  214500       7
  214443  214449 -214455  214500      34  214443  214449 -214455  214500      35
  214443  214449 -214455  214500      17  214446  214443  214413  214407       1
  214446  214443  214413  214419       1  214446  214443  214449  214455      18
  214335  214341  214401  214407      14  214335  214341 -214401  214407      15
  214335  214341 -214401  214407      16  214335  214341 -214401  214407      17
  214341  214401  214407  214413      18  214347  214341  214401  214407      19
  214347  214341 -214401  214407      20  214347  214341 -214401  214407      21
  214347  214341 -214401  214407      17  214356  214347  214341  214335       2
  214365  214356  214347  214341      50  214365  214356 -214347  214341      51
  214365  214356 -214347  214341      52  214374  214365  214356  214347       2
  214380  214374  214365  214356       7  214380  214374 -214365  214356       9
  214383  214380  214374  214365      78  214383  214380 -214374  214365      17
  214392  214380  214374  214365      78  214392  214380 -214374  214365      17
  214401  214341  214347  214356       2  214401  214407  214413  214419      31
  214401  214407 -214413  214419      32  214401  214407 -214413  214419      33
  214401  214407 -214413  214419      17  214401  214407  214413  214443       7
  214401  214407 -214413  214443      34  214401  214407 -214413  214443      35
  214401  214407 -214413  214443      17  214404  214401  214341  214335       1
  214404  214401  214341  214347       1  214404  214401  214407  214413      18
  214269  214275  214329  214335      14  214269  214275 -214329  214335      15
  214269  214275 -214329  214335      16  214269  214275 -214329  214335      17
  214275  214329  214335  214341      18  214281  214275  214329  214335      19
  214281  214275 -214329  214335      20  214281  214275 -214329  214335      21
  214281  214275 -214329  214335      17  214290  214281  214275  214269       2
  214299  214290  214281  214275      50  214299  214290 -214281  214275      51
  214299  214290 -214281  214275      52  214308  214299  214290  214281      50
  214308  214299 -214290  214281      51  214308  214299 -214290  214281      52
  214317  214308  214299  214290       2  214329  214275  214281  214290       2
  214329  214335  214341  214347      31  214329  214335 -214341  214347      32
  214329  214335 -214341  214347      33  214329  214335 -214341  214347      17
  214329  214335  214341  214401       7  214329  214335 -214341  214401      34
  214329  214335 -214341  214401      35  214329  214335 -214341  214401      17
  214332  214329  214275  214269       1  214332  214329  214275  214281       1
  214332  214329  214335  214341      18  214212  214218  214263  214269      14
  214212  214218 -214263  214269      15  214212  214218 -214263  214269      16
  214212  214218 -214263  214269      17  214218  214263  214269  214275      18
  214224  214218  214263  214269      19  214224  214218 -214263  214269      20
  214224  214218 -214263  214269      21  214224  214218 -214263  214269      17
  214230  214224  214218  214212      22  214230  214224 -214218  214212      23
  214230  214224 -214218  214212      24  214230  214224 -214218  214212      25
  214242  214224  214218  214212      64  214242  214224 -214218  214212      65
  214242  214224 -214218  214212      66  214242  214224 -214218  214212      67
  214251  214242  214224  214218      68  214251  214242 -214224  214218      69
  214251  214242 -214224  214218      70  214251  214242 -214224  214218      71
  214251  214242  214224  214230      72  214251  214242 -214224  214230      73
  214251  214242 -214224  214230      70  214251  214242 -214224  214230      74
  214263  214218  214224  214230      28  214263  214218 -214224  214230      29
  214263  214218 -214224  214230      24  214263  214218 -214224  214230      30
  214263  214218  214224  214242      75  214263  214218 -214224  214242      76
  214263  214218 -214224  214242      66  214263  214218 -214224  214242      77
  214263  214269  214275  214281      31  214263  214269 -214275  214281      32
  214263  214269 -214275  214281      33  214263  214269 -214275  214281      17
  214263  214269  214275  214329       7  214263  214269 -214275  214329      34
  214263  214269 -214275  214329      35  214263  214269 -214275  214329      17
  214266  214263  214218  214212       1  214266  214263  214218  214224       1
  214266  214263  214269  214275      18  214155  214161  214206  214212      14
  214155  214161 -214206  214212      15  214155  214161 -214206  214212      16
  214155  214161 -214206  214212      17  214161  214206  214212  214218      18
  214167  214161  214206  214212      19  214167  214161 -214206  214212      20
  214167  214161 -214206  214212      21  214167  214161 -214206  214212      17
  214173  214167  214161  214155      22  214173  214167 -214161  214155      23
  214173  214167 -214161  214155      24  214173  214167 -214161  214155      25
  214185  214167  214161  214155      64  214185  214167 -214161  214155      65
  214185  214167 -214161  214155      66  214185  214167 -214161  214155      67
  214194  214185  214167  214161      68  214194  214185 -214167  214161      69
  214194  214185 -214167  214161      70  214194  214185 -214167  214161      71
  214194  214185  214167  214173      72  214194  214185 -214167  214173      73
  214194  214185 -214167  214173      70  214194  214185 -214167  214173      74
  214206  214161  214167  214173      28  214206  214161 -214167  214173      29
  214206  214161 -214167  214173      24  214206  214161 -214167  214173      30
  214206  214161  214167  214185      75  214206  214161 -214167  214185      76
  214206  214161 -214167  214185      66  214206  214161 -214167  214185      77
  214206  214212  214218  214224      31  214206  214212 -214218  214224      32
  214206  214212 -214218  214224      33  214206  214212 -214218  214224      17
  214206  214212  214218  214263       7  214206  214212 -214218  214263      34
  214206  214212 -214218  214263      35  214206  214212 -214218  214263      17
  214209  214206  214161  214155       1  214209  214206  214161  214167       1
  214209  214206  214212  214218      18  214110  214116  214149  214155      14
  214110  214116 -214149  214155      15  214110  214116 -214149  214155      16
  214110  214116 -214149  214155      17  214116  214149  214155  214161      18
  214122  214116  214149  214155      19  214122  214116 -214149  214155      20
  214122  214116 -214149  214155      21  214122  214116 -214149  214155      17
  214131  214122  214116  214110      95  214131  214122 -214116  214110      96
  214131  214122 -214116  214110      55  214131  214122 -214116  214110      97
  214140  214131  214122  214116      98  214140  214131 -214122  214116      99
  214140  214131 -214122  214116     100  214140  214131 -214122  214116     101
  214143  214140  214131  214122     102  214143  214140 -214131  214122     103
  214146  214140  214131  214122     102  214146  214140 -214131  214122     103
  214149  214116  214122  214131     104  214149  214116 -214122  214131     105
  214149  214116 -214122  214131      55  214149  214116 -214122  214131     106
  214149  214155  214161  214167      31  214149  214155 -214161  214167      32
  214149  214155 -214161  214167      33  214149  214155 -214161  214167      17
  214149  214155  214161  214206       7  214149  214155 -214161  214206      34
  214149  214155 -214161  214206      35  214149  214155 -214161  214206      17
  214152  214149  214116  214110       1  214152  214149  214116  214122       1
  214152  214149  214155  214161      18  214053  214059  214104  214110      14
  214053  214059 -214104  214110      15  214053  214059 -214104  214110      16
  214053  214059 -214104  214110      17  214059  214104  214110  214116      18
  214065  214059  214104  214110      19  214065  214059 -214104  214110      20
  214065  214059 -214104  214110      21  214065  214059 -214104  214110      17
  214071  214065  214059  214053      22  214071  214065 -214059  214053      23
  214071  214065 -214059  214053      24  214071  214065 -214059  214053      25
  214083  214065  214059  214053      64  214083  214065 -214059  214053      65
  214083  214065 -214059  214053      66  214083  214065 -214059  214053      67
  214092  214083  214065  214059      68  214092  214083 -214065  214059      69
  214092  214083 -214065  214059      70  214092  214083 -214065  214059      71
  214092  214083  214065  214071      72  214092  214083 -214065  214071      73
  214092  214083 -214065  214071      70  214092  214083 -214065  214071      74
  214104  214059  214065  214071      28  214104  214059 -214065  214071      29
  214104  214059 -214065  214071      24  214104  214059 -214065  214071      30
  214104  214059  214065  214083      75  214104  214059 -214065  214083      76
  214104  214059 -214065  214083      66  214104  214059 -214065  214083      77
  214104  214110  214116  214122      31  214104  214110 -214116  214122      32
  214104  214110 -214116  214122      33  214104  214110 -214116  214122      17
  214104  214110  214116  214149       7  214104  214110 -214116  214149      34
  214104  214110 -214116  214149      35  214104  214110 -214116  214149      17
  214107  214104  214059  214053       1  214107  214104  214059  214065       1
  214107  214104  214110  214116      18  214032  214038  214047  214053      14
  214032  214038 -214047  214053      15  214032  214038 -214047  214053      16
  214032  214038 -214047  214053      17  214038  214047  214053  214059      18
  214047  214053  214059  214065      31  214047  214053 -214059  214065      32
  214047  214053 -214059  214065      33  214047  214053 -214059  214065      17
  214047  214053  214059  214104       7  214047  214053 -214059  214104      34
  214047  214053 -214059  214104      35  214047  214053 -214059  214104      17
  214050  214047  214038  214032       1  214050  214047  214053  214059      18
  213975  213981  214026  214032      14  213975  213981 -214026  214032      15
  213975  213981 -214026  214032      16  213975  213981 -214026  214032      17
  213981  214026  214032  214038      18  213987  213981  214026  214032      19
  213987  213981 -214026  214032      20  213987  213981 -214026  214032      21
  213987  213981 -214026  214032      17  213993  213987  213981  213975      22
  213993  213987 -213981  213975      23  213993  213987 -213981  213975      24
  213993  213987 -213981  213975      25  214005  213987  213981  213975      64
  214005  213987 -213981  213975      65  214005  213987 -213981  213975      66
  214005  213987 -213981  213975      67  214014  214005  213987  213981      68
  214014  214005 -213987  213981      69  214014  214005 -213987  213981      70
  214014  214005 -213987  213981      71  214014  214005  213987  213993      72
  214014  214005 -213987  213993      73  214014  214005 -213987  213993      70
  214014  214005 -213987  213993      74  214026  213981  213987  213993      28
  214026  213981 -213987  213993      29  214026  213981 -213987  213993      24
  214026  213981 -213987  213993      30  214026  213981  213987  214005      75
  214026  213981 -213987  214005      76  214026  213981 -213987  214005      66
  214026  213981 -213987  214005      77  214026  214032  214038  214047       7
  214026  214032 -214038  214047      34  214026  214032 -214038  214047      35
  214026  214032 -214038  214047      17  214029  214026  213981  213975       1
  214029  214026  213981  213987       1  214029  214026  214032  214038      18
  213909  213915  213969  213975      14  213909  213915 -213969  213975      15
  213909  213915 -213969  213975      16  213909  213915 -213969  213975      17
  213915  213969  213975  213981      18  213921  213915  213969  213975      19
  213921  213915 -213969  213975      20  213921  213915 -213969  213975      21
  213921  213915 -213969  213975      17  213930  213921  213915  213909       2
  213939  213930  213921  213915      50  213939  213930 -213921  213915      51
  213939  213930 -213921  213915      52  213948  213939  213930  213921      50
  213948  213939 -213930  213921      51  213948  213939 -213930  213921      52
  213957  213948  213939  213930       2  213969  213915  213921  213930       2
  213969  213975  213981  213987      31  213969  213975 -213981  213987      32
  213969  213975 -213981  213987      33  213969  213975 -213981  213987      17
  213969  213975  213981  214026       7  213969  213975 -213981  214026      34
  213969  213975 -213981  214026      35  213969  213975 -213981  214026      17
  213972  213969  213915  213909       1  213972  213969  213915  213921       1
  213972  213969  213975  213981      18  213858  213864  213903  213909      14
  213858  213864 -213903  213909      15  213858  213864 -213903  213909      16
  213858  213864 -213903  213909      17  213864  213903  213909  213915      18
  213870  213864  213903  213909      19  213870  213864 -213903  213909      20
  213870  213864 -213903  213909      21  213870  213864 -213903  213909      17
  213879  213870  213864  213858      95  213879  213870 -213864  213858      96
  213879  213870 -213864  213858      55  213879  213870 -213864  213858      97
  213888  213879  213870  213864     119  213888  213879 -213870  213864     120
  213888  213879 -213870  213864     121  213888  213879 -213870  213864     122
  213891  213888  213879  213870       7  213894  213888  213879  213870     123
  213894  213888 -213879  213870     124  213894  213888 -213879  213870     125
  213894  213888 -213879  213870     126  213903  213864  213870  213879     104
  213903  213864 -213870  213879     105  213903  213864 -213870  213879      55
  213903  213864 -213870  213879     106  213903  213909  213915  213921      31
  213903  213909 -213915  213921      32  213903  213909 -213915  213921      33
  213903  213909 -213915  213921      17  213903  213909  213915  213969       7
  213903  213909 -213915  213969      34  213903  213909 -213915  213969      35
  213903  213909 -213915  213969      17  213906  213903  213864  213858       1
  213906  213903  213864  213870       1  213906  213903  213909  213915      18
  213822  213828  213852  213858      14  213822  213828 -213852  213858      15
  213822  213828 -213852  213858      16  213822  213828 -213852  213858      17
  213828  213852  213858  213864      18  213834  213828  213852  213858      19
  213834  213828 -213852  213858      20  213834  213828 -213852  213858      21
  213834  213828 -213852  213858      17  213843  213834  213828  213822       3
  213843  213834 -213828  213822       4  213843  213834 -213828  213822       5
  213843  213834 -213828  213822       6  213846  213843  213834  213828       7
  213846  213843 -213834  213828       8  213846  213843 -213834  213828       9
  213846  213843 -213834  213828      10  213849  213843  213834  213828       7
  213849  213843 -213834  213828       8  213849  213843 -213834  213828       9
  213849  213843 -213834  213828      10  213852  213828  213834  213843      11
  213852  213828 -213834  213843      12  213852  213828 -213834  213843       5
  213852  213828 -213834  213843      13  213852  213858  213864  213870      31
  213852  213858 -213864  213870      32  213852  213858 -213864  213870      33
  213852  213858 -213864  213870      17  213852  213858  213864  213903       7
  213852  213858 -213864  213903      34  213852  213858 -213864  213903      35
  213852  213858 -213864  213903      17  213855  213852  213828  213822       1
  213855  213852  213828  213834       1  213855  213852  213858  213864      18
  213777  213783  213816  213822      14  213777  213783 -213816  213822      15
  213777  213783 -213816  213822      16  213777  213783 -213816  213822      17
  213783  213816  213822  213828      18  213789  213783  213816  213822      19
  213789  213783 -213816  213822      20  213789  213783 -213816  213822      21
  213789  213783 -213816  213822      17  213798  213789  213783  213777      95
  213798  213789 -213783  213777      96  213798  213789 -213783  213777      55
  213798  213789 -213783  213777      97  213807  213798  213789  213783      98
  213807  213798 -213789  213783      99  213807  213798 -213789  213783     100
  213807  213798 -213789  213783     101  213810  213807  213798  213789     102
  213810  213807 -213798  213789     103  213813  213807  213798  213789     102
  213813  213807 -213798  213789     103  213816  213783  213789  213798     104
  213816  213783 -213789  213798     105  213816  213783 -213789  213798      55
  213816  213783 -213789  213798     106  213816  213822  213828  213834      31
  213816  213822 -213828  213834      32  213816  213822 -213828  213834      33
  213816  213822 -213828  213834      17  213816  213822  213828  213852       7
  213816  213822 -213828  213852      34  213816  213822 -213828  213852      35
  213816  213822 -213828  213852      17  213819  213816  213783  213777       1
  213819  213816  213783  213789       1  213819  213816  213822  213828      18
  213735  213741  213771  213777      14  213735  213741 -213771  213777      15
  213735  213741 -213771  213777      16  213735  213741 -213771  213777      17
  213741  213771  213777  213783      18  213747  213741  213771  213777      19
  213747  213741 -213771  213777      20  213747  213741 -213771  213777      21
  213747  213741 -213771  213777      17  213756  213747  213741  213735     158
  213756  213747 -213741  213735     159  213756  213747 -213741  213735     160
  213756  213747 -213741  213735     161  213759  213756  213747  213741       7
  213762  213756  213747  213741     162  213762  213756 -213747  213741     163
  213762  213756 -213747  213741     164  213762  213756 -213747  213741     165
  213771  213741  213747  213756     166  213771  213741 -213747  213756     167
  213771  213741 -213747  213756     160  213771  213741 -213747  213756     168
  213771  213777  213783  213789      31  213771  213777 -213783  213789      32
  213771  213777 -213783  213789      33  213771  213777 -213783  213789      17
  213771  213777  213783  213816       7  213771  213777 -213783  213816      34
  213771  213777 -213783  213816      35  213771  213777 -213783  213816      17
  213774  213771  213741  213735       1  213774  213771  213741  213747       1
  213774  213771  213777  213783      18  213705  213711  213729  213735      14
  213705  213711 -213729  213735      15  213705  213711 -213729  213735      16
  213705  213711 -213729  213735      17  213711  213729  213735  213741      18
  213717  213711  213729  213735      19  213717  213711 -213729  213735      20
  213717  213711 -213729  213735      21  213717  213711 -213729  213735      17
  213729  213735  213741  213747      31  213729  213735 -213741  213747      32
  213729  213735 -213741  213747      33  213729  213735 -213741  213747      17
  213729  213735  213741  213771       7  213729  213735 -213741  213771      34
  213729  213735 -213741  213771      35  213729  213735 -213741  213771      17
  213732  213729  213711  213705       1  213732  213729  213711  213717       1
  213732  213729  213735  213741      18  213663  213693  213699  213705      14
  213663  213693 -213699  213705      15  213663  213693 -213699  213705      16
  213663  213693 -213699  213705      17  213675  213684 -213693  213663       2
  213684  213675 -213666  213663       2  213684  213693 -213663  213666       1
  213684  213693  213699  213705      19  213684  213693 -213699  213705      20
  213684  213693 -213699  213705      21  213684  213693 -213699  213705      17
  213693  213663 -213666  213675       1  213693  213684 -213675  213666      50
  213693  213684 -213675  213666      51  213693  213684 -213675  213666      52
  213693  213699  213705  213711      18  213699  213693  213663  213666       1
  213699  213693  213684  213675       2  213699  213705  213711  213717      31
  213699  213705 -213711  213717      32  213699  213705 -213711  213717      33
  213699  213705 -213711  213717      17  213699  213705  213711  213729       7
  213699  213705 -213711  213729      34  213699  213705 -213711  213729      35
  213699  213705 -213711  213729      17  213702  213699  213693  213663       1
  213702  213699  213693  213684       1  213702  213699  213705  213711      18
  213621  213627  213657  213663      14  213621  213627 -213657  213663      15
  213621  213627 -213657  213663      16  213621  213627 -213657  213663      17
  213627  213657  213663  213666      18  213627  213657  213663  213693      18
  213633  213627  213657  213663      19  213633  213627 -213657  213663      20
  213633  213627 -213657  213663      21  213633  213627 -213657  213663      17
  213639  213633  213627  213621      22  213639  213633 -213627  213621      23
  213639  213633 -213627  213621      24  213639  213633 -213627  213621      25
  213651  213633  213627  213621      79  213651  213633 -213627  213621      80
  213651  213633 -213627  213621      81  213651  213633 -213627  213621      82
  213657  213627  213633  213639      28  213657  213627 -213633  213639      29
  213657  213627 -213633  213639      24  213657  213627 -213633  213639      30
  213657  213627  213633  213651      92  213657  213627 -213633  213651      93
  213657  213627 -213633  213651      81  213657  213627 -213633  213651      94
  213657  213663  213666  213675      31  213657  213663 -213666  213675     107
  213657  213663 -213666  213675      21  213657  213663 -213666  213675      17
  213657  213663  213693  213684      31  213657  213663 -213693  213684      32
  213657  213663 -213693  213684      33  213657  213663 -213693  213684      17
  213657  213663  213693  213699       7  213657  213663 -213693  213699      34
  213657  213663 -213693  213699      35  213657  213663 -213693  213699      17
  213660  213657  213627  213621       1  213660  213657  213627  213633       1
  213660  213657  213663  213666      18  213660  213657  213663  213693      18
  213564  213570  213615  213621      14  213564  213570 -213615  213621      15
  213564  213570 -213615  213621      16  213564  213570 -213615  213621      17
  213570  213615  213621  213627      18  213576  213570  213615  213621      19
  213576  213570 -213615  213621      20  213576  213570 -213615  213621      21
  213576  213570 -213615  213621      17  213585  213576  213570  213564      53
  213585  213576 -213570  213564      54  213585  213576 -213570  213564      55
  213585  213576 -213570  213564      56  213591  213585  213576  213570      57
  213591  213585 -213576  213570      58  213591  213585 -213576  213570      59
  213591  213585 -213576  213570      60  213603  213585  213576  213570      57
  213603  213585 -213576  213570      58  213603  213585 -213576  213570      59
  213603  213585 -213576  213570      60  213615  213570  213576  213585      61
  213615  213570 -213576  213585      62  213615  213570 -213576  213585      55
  213615  213570 -213576  213585      63  213615  213621  213627  213633      31
  213615  213621 -213627  213633      32  213615  213621 -213627  213633      33
  213615  213621 -213627  213633      17  213615  213621  213627  213657       7
  213615  213621 -213627  213657      34  213615  213621 -213627  213657      35
  213615  213621 -213627  213657      17  213618  213615  213570  213564       1
  213618  213615  213570  213576       1  213618  213615  213621  213627      18
  213531  213537  213558  213564      14  213531  213537 -213558  213564      15
  213531  213537 -213558  213564      16  213531  213537 -213558  213564      17
  213537  213558  213564  213570      18  213543  213537  213558  213564      19
  213543  213537 -213558  213564      20  213543  213537 -213558  213564      21
  213543  213537 -213558  213564      17  213552  213543  213537  213531     108
  213552  213543 -213537  213531     109  213552  213543 -213537  213531     110
  213552  213543 -213537  213531     111  213558  213537  213543  213552     116
  213558  213537 -213543  213552     117  213558  213537 -213543  213552     110
  213558  213537 -213543  213552     118  213558  213564  213570  213576      31
  213558  213564 -213570  213576      32  213558  213564 -213570  213576      33
  213558  213564 -213570  213576      17  213558  213564  213570  213615       7
  213558  213564 -213570  213615      34  213558  213564 -213570  213615      35
  213558  213564 -213570  213615      17  213561  213558  213537  213531       1
  213561  213558  213537  213543       1  213561  213558  213564  213570      18
  213495  213501  213525  213531      14  213495  213501 -213525  213531      15
  213495  213501 -213525  213531      16  213495  213501 -213525  213531      17
  213501  213525  213531  213537      18  213507  213501  213525  213531      19
  213507  213501 -213525  213531      20  213507  213501 -213525  213531      21
  213507  213501 -213525  213531      17  213516  213507  213501  213495       3
  213516  213507 -213501  213495       4  213516  213507 -213501  213495       5
  213516  213507 -213501  213495       6  213519  213516  213507  213501       7
  213519  213516 -213507  213501       8  213519  213516 -213507  213501       9
  213519  213516 -213507  213501      10  213522  213516  213507  213501       7
  213522  213516 -213507  213501       8  213522  213516 -213507  213501       9
  213522  213516 -213507  213501      10  213525  213501  213507  213516      11
  213525  213501 -213507  213516      12  213525  213501 -213507  213516       5
  213525  213501 -213507  213516      13  213525  213531  213537  213543      31
  213525  213531 -213537  213543      32  213525  213531 -213537  213543      33
  213525  213531 -213537  213543      17  213525  213531  213537  213558       7
  213525  213531 -213537  213558      34  213525  213531 -213537  213558      35
  213525  213531 -213537  213558      17  213528  213525  213501  213495       1
  213528  213525  213501  213507       1  213528  213525  213531  213537      18
  213438  213444  213489  213495      14  213438  213444 -213489  213495      15
  213438  213444 -213489  213495      16  213438  213444 -213489  213495      17
  213444  213489  213495  213501      18  213450  213444  213489  213495      19
  213450  213444 -213489  213495      20  213450  213444 -213489  213495      21
  213450  213444 -213489  213495      17  213459  213450  213444  213438      53
  213459  213450 -213444  213438      54  213459  213450 -213444  213438      55
  213459  213450 -213444  213438      56  213465  213459  213450  213444      57
  213465  213459 -213450  213444      58  213465  213459 -213450  213444      59
  213465  213459 -213450  213444      60  213477  213459  213450  213444      57
  213477  213459 -213450  213444      58  213477  213459 -213450  213444      59
  213477  213459 -213450  213444      60  213489  213444  213450  213459      61
  213489  213444 -213450  213459      62  213489  213444 -213450  213459      55
  213489  213444 -213450  213459      63  213489  213495  213501  213507      31
  213489  213495 -213501  213507      32  213489  213495 -213501  213507      33
  213489  213495 -213501  213507      17  213489  213495  213501  213525       7
  213489  213495 -213501  213525      34  213489  213495 -213501  213525      35
  213489  213495 -213501  213525      17  213492  213489  213444  213438       1
  213492  213489  213444  213450       1  213492  213489  213495  213501      18
  213408  213414  213432  213438      14  213408  213414 -213432  213438      15
  213408  213414 -213432  213438      16  213408  213414 -213432  213438      17
  213414  213432  213438  213444      18  213420  213414  213432  213438      19
  213420  213414 -213432  213438      20  213420  213414 -213432  213438      21
  213420  213414 -213432  213438      17  213432  213438  213444  213450      31
  213432  213438 -213444  213450      32  213432  213438 -213444  213450      33
  213432  213438 -213444  213450      17  213432  213438  213444  213489       7
  213432  213438 -213444  213489      34  213432  213438 -213444  213489      35
  213432  213438 -213444  213489      17  213435  213432  213414  213408       1
  213435  213432  213414  213420       1  213435  213432  213438  213444      18
  213366  213396  213402  213408      14  213366  213396 -213402  213408      15
  213366  213396 -213402  213408      16  213366  213396 -213402  213408      17
  213378  213387 -213396  213366       2  213387  213378 -213369  213366       2
  213387  213396 -213366  213369       1  213387  213396  213402  213408      19
  213387  213396 -213402  213408      20  213387  213396 -213402  213408      21
  213387  213396 -213402  213408      17  213396  213366 -213369  213378       1
  213396  213387 -213378  213369      50  213396  213387 -213378  213369      51
  213396  213387 -213378  213369      52  213396  213402  213408  213414      18
  213402  213396  213366  213369       1  213402  213396  213387  213378       2
  213402  213408  213414  213420      31  213402  213408 -213414  213420      32
  213402  213408 -213414  213420      33  213402  213408 -213414  213420      17
  213402  213408  213414  213432       7  213402  213408 -213414  213432      34
  213402  213408 -213414  213432      35  213402  213408 -213414  213432      17
  213405  213402  213396  213366       1  213405  213402  213396  213387       1
  213405  213402  213408  213414      18  213309  213315  213360  213366      14
  213309  213315 -213360  213366      15  213309  213315 -213360  213366      16
  213309  213315 -213360  213366      17  213315  213360  213366  213369      18
  213315  213360  213366  213396      18  213321  213315  213360  213366      19
  213321  213315 -213360  213366      20  213321  213315 -213360  213366      21
  213321  213315 -213360  213366      17  213327  213321  213315  213309      22
  213327  213321 -213315  213309      23  213327  213321 -213315  213309      24
  213327  213321 -213315  213309      25  213339  213321  213315  213309      64
  213339  213321 -213315  213309      65  213339  213321 -213315  213309      66
  213339  213321 -213315  213309      67  213348  213339  213321  213315      68
  213348  213339 -213321  213315      69  213348  213339 -213321  213315      70
  213348  213339 -213321  213315      71  213348  213339  213321  213327      72
  213348  213339 -213321  213327      73  213348  213339 -213321  213327      70
  213348  213339 -213321  213327      74  213360  213315  213321  213327      28
  213360  213315 -213321  213327      29  213360  213315 -213321  213327      24
  213360  213315 -213321  213327      30  213360  213315  213321  213339      75
  213360  213315 -213321  213339      76  213360  213315 -213321  213339      66
  213360  213315 -213321  213339      77  213360  213366  213369  213378      31
  213360  213366 -213369  213378     107  213360  213366 -213369  213378      21
  213360  213366 -213369  213378      17  213360  213366  213396  213387      31
  213360  213366 -213396  213387      32  213360  213366 -213396  213387      33
  213360  213366 -213396  213387      17  213360  213366  213396  213402       7
  213360  213366 -213396  213402      34  213360  213366 -213396  213402      35
  213360  213366 -213396  213402      17  213363  213360  213315  213309       1
  213363  213360  213315  213321       1  213363  213360  213366  213369      18
  213363  213360  213366  213396      18  213276  213282  213303  213309      14
  213276  213282 -213303  213309      15  213276  213282 -213303  213309      16
  213276  213282 -213303  213309      17  213282  213303  213309  213315      18
  213288  213282  213303  213309      19  213288  213282 -213303  213309      20
  213288  213282 -213303  213309      21  213288  213282 -213303  213309      17
  213297  213288  213282  213276     169  213297  213288 -213282  213276     170
  213297  213288 -213282  213276     171  213297  213288 -213282  213276     172
  213303  213282  213288  213297     178  213303  213282 -213288  213297     179
  213303  213282 -213288  213297     171  213303  213282 -213288  213297     180
  213303  213309  213315  213321      31  213303  213309 -213315  213321      32
  213303  213309 -213315  213321      33  213303  213309 -213315  213321      17
  213303  213309  213315  213360       7  213303  213309 -213315  213360      34
  213303  213309 -213315  213360      35  213303  213309 -213315  213360      17
  213306  213303  213282  213276       1  213306  213303  213282  213288       1
  213306  213303  213309  213315      18  213204  213210  213270  213276      14
  213204  213210 -213270  213276      15  213204  213210 -213270  213276      16
  213204  213210 -213270  213276      17  213210  213270  213276  213282      18
  213216  213210  213270  213276      19  213216  213210 -213270  213276      20
  213216  213210 -213270  213276      21  213216  213210 -213270  213276      17
  213225  213216  213210  213204       2  213234  213225  213216  213210      50
  213234  213225 -213216  213210      51  213234  213225 -213216  213210      52
  213243  213234  213225  213216       2  213249  213243  213234  213225       7
  213249  213243 -213234  213225       9  213252  213249  213243  213234      78
  213252  213249 -213243  213234      17  213261  213249  213243  213234      78
  213261  213249 -213243  213234      17  213270  213210  213216  213225       2
  213270  213276  213282  213288      31  213270  213276 -213282  213288      32
  213270  213276 -213282  213288      33  213270  213276 -213282  213288      17
  213270  213276  213282  213303       7  213270  213276 -213282  213303      34
  213270  213276 -213282  213303      35  213270  213276 -213282  213303      17
  213273  213270  213210  213204       1  213273  213270  213210  213216       1
  213273  213270  213276  213282      18  213147  213153  213198  213204      14
  213147  213153 -213198  213204      15  213147  213153 -213198  213204      16
  213147  213153 -213198  213204      17  213153  213198  213204  213210      18
  213159  213153  213198  213204      19  213159  213153 -213198  213204      20
  213159  213153 -213198  213204      21  213159  213153 -213198  213204      17
  213168  213159  213153  213147      53  213168  213159 -213153  213147      54
  213168  213159 -213153  213147      55  213168  213159 -213153  213147      56
  213174  213168  213159  213153      57  213174  213168 -213159  213153      58
  213174  213168 -213159  213153      59  213174  213168 -213159  213153      60
  213186  213168  213159  213153      57  213186  213168 -213159  213153      58
  213186  213168 -213159  213153      59  213186  213168 -213159  213153      60
  213198  213153  213159  213168      61  213198  213153 -213159  213168      62
  213198  213153 -213159  213168      55  213198  213153 -213159  213168      63
  213198  213204  213210  213216      31  213198  213204 -213210  213216      32
  213198  213204 -213210  213216      33  213198  213204 -213210  213216      17
  213198  213204  213210  213270       7  213198  213204 -213210  213270      34
  213198  213204 -213210  213270      35  213198  213204 -213210  213270      17
  213201  213198  213153  213147       1  213201  213198  213153  213159       1
  213201  213198  213204  213210      18  213090  213096  213141  213147      14
  213090  213096 -213141  213147      15  213090  213096 -213141  213147      16
  213090  213096 -213141  213147      17  213096  213141  213147  213153      18
  213102  213096  213141  213147      19  213102  213096 -213141  213147      20
  213102  213096 -213141  213147      21  213102  213096 -213141  213147      17
  213111  213102  213096  213090      53  213111  213102 -213096  213090      54
  213111  213102 -213096  213090      55  213111  213102 -213096  213090      56
  213117  213111  213102  213096      57  213117  213111 -213102  213096      58
  213117  213111 -213102  213096      59  213117  213111 -213102  213096      60
  213129  213111  213102  213096      57  213129  213111 -213102  213096      58
  213129  213111 -213102  213096      59  213129  213111 -213102  213096      60
  213141  213096  213102  213111      61  213141  213096 -213102  213111      62
  213141  213096 -213102  213111      55  213141  213096 -213102  213111      63
  213141  213147  213153  213159      31  213141  213147 -213153  213159      32
  213141  213147 -213153  213159      33  213141  213147 -213153  213159      17
  213141  213147  213153  213198       7  213141  213147 -213153  213198      34
  213141  213147 -213153  213198      35  213141  213147 -213153  213198      17
  213144  213141  213096  213090       1  213144  213141  213096  213102       1
  213144  213141  213147  213153      18  213060  213066  213084  213090      14
  213060  213066 -213084  213090      15  213060  213066 -213084  213090      16
  213060  213066 -213084  213090      17  213066  213084  213090  213096      18
  213072  213066  213084  213090      19  213072  213066 -213084  213090      20
  213072  213066 -213084  213090      21  213072  213066 -213084  213090      17
  213084  213090  213096  213102      31  213084  213090 -213096  213102      32
  213084  213090 -213096  213102      33  213084  213090 -213096  213102      17
  213084  213090  213096  213141       7  213084  213090 -213096  213141      34
  213084  213090 -213096  213141      35  213084  213090 -213096  213141      17
  213087  213084  213066  213060       1  213087  213084  213066  213072       1
  213087  213084  213090  213096      18  213027  213033  213054  213060      14
  213027  213033 -213054  213060      15  213027  213033 -213054  213060      16
  213027  213033 -213054  213060      17  213033  213054  213060  213066      18
  213039  213033  213054  213060      19  213039  213033 -213054  213060      20
  213039  213033 -213054  213060      21  213039  213033 -213054  213060      17
  213048  213039  213033  213027     169  213048  213039 -213033  213027     170
  213048  213039 -213033  213027     171  213048  213039 -213033  213027     172
  213054  213033  213039  213048     178  213054  213033 -213039  213048     179
  213054  213033 -213039  213048     171  213054  213033 -213039  213048     180
  213054  213060  213066  213072      31  213054  213060 -213066  213072      32
  213054  213060 -213066  213072      33  213054  213060 -213066  213072      17
  213054  213060  213066  213084       7  213054  213060 -213066  213084      34
  213054  213060 -213066  213084      35  213054  213060 -213066  213084      17
  213057  213054  213033  213027       1  213057  213054  213033  213039       1
  213057  213054  213060  213066      18  213006  213012  213021  213027      14
  213006  213012 -213021  213027      15  213006  213012 -213021  213027      16
  213006  213012 -213021  213027      17  213012  213021  213027  213033      18
  213021  213027  213033  213039      31  213021  213027 -213033  213039      32
  213021  213027 -213033  213039      33  213021  213027 -213033  213039      17
  213021  213027  213033  213054       7  213021  213027 -213033  213054      34
  213021  213027 -213033  213054      35  213021  213027 -213033  213054      17
  213024  213021  213012  213006       1  213024  213021  213027  213033      18
  212985  212991  213000  213006      14  212985  212991 -213000  213006      15
  212985  212991 -213000  213006      16  212985  212991 -213000  213006      17
  212991  213000  213006  213012      18  213000  213006  213012  213021       7
  213000  213006 -213012  213021      34  213000  213006 -213012  213021      35
  213000  213006 -213012  213021      17  213003  213000  212991  212985       1
  213003  213000  213006  213012      18  212964  212970  212979  212985      14
  212964  212970 -212979  212985      15  212964  212970 -212979  212985      16
  212964  212970 -212979  212985      17  212970  212979  212985  212991      18
  212979  212985  212991  213000       7  212979  212985 -212991  213000      34
  212979  212985 -212991  213000      35  212979  212985 -212991  213000      17
  212982  212979  212970  212964       1  212982  212979  212985  212991      18
  212907  212913  212958  212964      14  212907  212913 -212958  212964      15
  212907  212913 -212958  212964      16  212907  212913 -212958  212964      17
  212913  212958  212964  212970      18  212919  212913  212958  212964      19
  212919  212913 -212958  212964      20  212919  212913 -212958  212964      21
  212919  212913 -212958  212964      17  212928  212919  212913  212907      53
  212928  212919 -212913  212907      54  212928  212919 -212913  212907      55
  212928  212919 -212913  212907      56  212934  212928  212919  212913      57
  212934  212928 -212919  212913      58  212934  212928 -212919  212913      59
  212934  212928 -212919  212913      60  212946  212928  212919  212913      57
  212946  212928 -212919  212913      58  212946  212928 -212919  212913      59
  212946  212928 -212919  212913      60  212958  212913  212919  212928      61
  212958  212913 -212919  212928      62  212958  212913 -212919  212928      55
  212958  212913 -212919  212928      63  212958  212964  212970  212979       7
  212958  212964 -212970  212979      34  212958  212964 -212970  212979      35
  212958  212964 -212970  212979      17  212961  212958  212913  212907       1
  212961  212958  212913  212919       1  212961  212958  212964  212970      18
  212859  212865  212901  212907      14  212859  212865 -212901  212907      15
  212859  212865 -212901  212907      16  212859  212865 -212901  212907      17
  212865  212901  212907  212913      18  212871  212865  212901  212907      19
  212871  212865 -212901  212907      20  212871  212865 -212901  212907      21
  212871  212865 -212901  212907      17  212877  212871  212865  212859      22
  212877  212871 -212865  212859      23  212877  212871 -212865  212859      24
  212877  212871 -212865  212859      25  212889  212871  212865  212859      22
  212889  212871 -212865  212859      23  212889  212871 -212865  212859      24
  212889  212871 -212865  212859      25  212901  212865  212871  212877      28
  212901  212865 -212871  212877      29  212901  212865 -212871  212877      24
  212901  212865 -212871  212877      30  212901  212865  212871  212889      28
  212901  212865 -212871  212889      29  212901  212865 -212871  212889      24
  212901  212865 -212871  212889      30  212901  212907  212913  212919      31
  212901  212907 -212913  212919      32  212901  212907 -212913  212919      33
  212901  212907 -212913  212919      17  212901  212907  212913  212958       7
  212901  212907 -212913  212958      34  212901  212907 -212913  212958      35
  212901  212907 -212913  212958      17  212904  212901  212865  212859       1
  212904  212901  212865  212871       1  212904  212901  212907  212913      18
  212802  212808  212853  212859      14  212802  212808 -212853  212859      15
  212802  212808 -212853  212859      16  212802  212808 -212853  212859      17
  212808  212853  212859  212865      18  212814  212808  212853  212859      19
  212814  212808 -212853  212859      20  212814  212808 -212853  212859      21
  212814  212808 -212853  212859      17  212820  212814  212808  212802      22
  212820  212814 -212808  212802      23  212820  212814 -212808  212802      24
  212820  212814 -212808  212802      25  212832  212814  212808  212802      64
  212832  212814 -212808  212802      65  212832  212814 -212808  212802      66
  212832  212814 -212808  212802      67  212841  212832  212814  212808      68
  212841  212832 -212814  212808      69  212841  212832 -212814  212808      70
  212841  212832 -212814  212808      71  212841  212832  212814  212820      72
  212841  212832 -212814  212820      73  212841  212832 -212814  212820      70
  212841  212832 -212814  212820      74  212853  212808  212814  212820      28
  212853  212808 -212814  212820      29  212853  212808 -212814  212820      24
  212853  212808 -212814  212820      30  212853  212808  212814  212832      75
  212853  212808 -212814  212832      76  212853  212808 -212814  212832      66
  212853  212808 -212814  212832      77  212853  212859  212865  212871      31
  212853  212859 -212865  212871      32  212853  212859 -212865  212871      33
  212853  212859 -212865  212871      17  212853  212859  212865  212901       7
  212853  212859 -212865  212901      34  212853  212859 -212865  212901      35
  212853  212859 -212865  212901      17  212856  212853  212808  212802       1
  212856  212853  212808  212814       1  212856  212853  212859  212865      18
  212781  212787  212796  212802      14  212781  212787 -212796  212802      15
  212781  212787 -212796  212802      16  212781  212787 -212796  212802      17
  212787  212796  212802  212808      18  212796  212802  212808  212814      31
  212796  212802 -212808  212814      32  212796  212802 -212808  212814      33
  212796  212802 -212808  212814      17  212796  212802  212808  212853       7
  212796  212802 -212808  212853      34  212796  212802 -212808  212853      35
  212796  212802 -212808  212853      17  212799  212796  212787  212781       1
  212799  212796  212802  212808      18  212736  212742  212775  212781      14
  212736  212742 -212775  212781      15  212736  212742 -212775  212781      16
  212736  212742 -212775  212781      17  212742  212775  212781  212787      18
  212748  212742  212775  212781      19  212748  212742 -212775  212781      20
  212748  212742 -212775  212781      21  212748  212742 -212775  212781      17
  212757  212748  212742  212736      95  212757  212748 -212742  212736      96
  212757  212748 -212742  212736      55  212757  212748 -212742  212736      97
  212766  212757  212748  212742      98  212766  212757 -212748  212742      99
  212766  212757 -212748  212742     100  212766  212757 -212748  212742     101
  212769  212766  212757  212748     102  212769  212766 -212757  212748     103
  212772  212766  212757  212748     102  212772  212766 -212757  212748     103
  212775  212742  212748  212757     104  212775  212742 -212748  212757     105
  212775  212742 -212748  212757      55  212775  212742 -212748  212757     106
  212775  212781  212787  212796       7  212775  212781 -212787  212796      34
  212775  212781 -212787  212796      35  212775  212781 -212787  212796      17
  212778  212775  212742  212736       1  212778  212775  212742  212748       1
  212778  212775  212781  212787      18  212691  212697  212730  212736      14
  212691  212697 -212730  212736      15  212691  212697 -212730  212736      16
  212691  212697 -212730  212736      17  212697  212730  212736  212742      18
  212703  212697  212730  212736      19  212703  212697 -212730  212736      20
  212703  212697 -212730  212736      21  212703  212697 -212730  212736      17
  212712  212703  212697  212691      95  212712  212703 -212697  212691      96
  212712  212703 -212697  212691      55  212712  212703 -212697  212691      97
  212721  212712  212703  212697      98  212721  212712 -212703  212697      99
  212721  212712 -212703  212697     100  212721  212712 -212703  212697     101
  212724  212721  212712  212703     102  212724  212721 -212712  212703     103
  212727  212721  212712  212703     102  212727  212721 -212712  212703     103
  212730  212697  212703  212712     104  212730  212697 -212703  212712     105
  212730  212697 -212703  212712      55  212730  212697 -212703  212712     106
  212730  212736  212742  212748      31  212730  212736 -212742  212748      32
  212730  212736 -212742  212748      33  212730  212736 -212742  212748      17
  212730  212736  212742  212775       7  212730  212736 -212742  212775      34
  212730  212736 -212742  212775      35  212730  212736 -212742  212775      17
  212733  212730  212697  212691       1  212733  212730  212697  212703       1
  212733  212730  212736  212742      18  212643  212649  212685  212691      14
  212643  212649 -212685  212691      15  212643  212649 -212685  212691      16
  212643  212649 -212685  212691      17  212649  212685  212691  212697      18
  212655  212649  212685  212691      19  212655  212649 -212685  212691      20
  212655  212649 -212685  212691      21  212655  212649 -212685  212691      17
  212661  212655  212649  212643      22  212661  212655 -212649  212643      23
  212661  212655 -212649  212643      24  212661  212655 -212649  212643      25
  212673  212655  212649  212643      22  212673  212655 -212649  212643      23
  212673  212655 -212649  212643      24  212673  212655 -212649  212643      25
  212685  212649  212655  212661      28  212685  212649 -212655  212661      29
  212685  212649 -212655  212661      24  212685  212649 -212655  212661      30
  212685  212649  212655  212673      28  212685  212649 -212655  212673      29
  212685  212649 -212655  212673      24  212685  212649 -212655  212673      30
  212685  212691  212697  212703      31  212685  212691 -212697  212703      32
  212685  212691 -212697  212703      33  212685  212691 -212697  212703      17
  212685  212691  212697  212730       7  212685  212691 -212697  212730      34
  212685  212691 -212697  212730      35  212685  212691 -212697  212730      17
  212688  212685  212649  212643       1  212688  212685  212649  212655       1
  212688  212685  212691  212697      18  212613  212619  212637  212643      14
  212613  212619 -212637  212643      15  212613  212619 -212637  212643      16
  212613  212619 -212637  212643      17  212619  212637  212643  212649      18
  212625  212619  212637  212643      19  212625  212619 -212637  212643      20
  212625  212619 -212637  212643      21  212625  212619 -212637  212643      17
  212637  212643  212649  212655      31  212637  212643 -212649  212655      32
  212637  212643 -212649  212655      33  212637  212643 -212649  212655      17
  212637  212643  212649  212685       7  212637  212643 -212649  212685      34
  212637  212643 -212649  212685      35  212637  212643 -212649  212685      17
  212640  212637  212619  212613       1  212640  212637  212619  212625       1
  212640  212637  212643  212649      18  212583  212589  212607  212613      14
  212583  212589 -212607  212613      15  212583  212589 -212607  212613      16
  212583  212589 -212607  212613      17  212589  212607  212613  212619      18
  212595  212589  212607  212613      19  212595  212589 -212607  212613      20
  212595  212589 -212607  212613      21  212595  212589 -212607  212613      17
  212607  212613  212619  212625      31  212607  212613 -212619  212625      32
  212607  212613 -212619  212625      33  212607  212613 -212619  212625      17
  212607  212613  212619  212637       7  212607  212613 -212619  212637      34
  212607  212613 -212619  212637      35  212607  212613 -212619  212637      17
  212610  212607  212589  212583       1  212610  212607  212589  212595       1
  212610  212607  212613  212619      18  212511  212517  212577  212583      14
  212511  212517 -212577  212583      15  212511  212517 -212577  212583      16
  212511  212517 -212577  212583      17  212517  212577  212583  212589      18
  212523  212517  212577  212583      19  212523  212517 -212577  212583      20
  212523  212517 -212577  212583      21  212523  212517 -212577  212583      17
  212532  212523  212517  212511       2  212541  212532  212523  212517      50
  212541  212532 -212523  212517      51  212541  212532 -212523  212517      52
  212550  212541  212532  212523       2  212556  212550  212541  212532       7
  212556  212550 -212541  212532       9  212559  212556  212550  212541      78
  212559  212556 -212550  212541      17  212568  212556  212550  212541      78
  212568  212556 -212550  212541      17  212577  212517  212523  212532       2
  212577  212583  212589  212595      31  212577  212583 -212589  212595      32
  212577  212583 -212589  212595      33  212577  212583 -212589  212595      17
  212577  212583  212589  212607       7  212577  212583 -212589  212607      34
  212577  212583 -212589  212607      35  212577  212583 -212589  212607      17
  212580  212577  212517  212511       1  212580  212577  212517  212523       1
  212580  212577  212583  212589      18  212469  212475  212505  212511      14
  212469  212475 -212505  212511      15  212469  212475 -212505  212511      16
  212469  212475 -212505  212511      17  212475  212505  212511  212517      18
  212481  212475  212505  212511      19  212481  212475 -212505  212511      20
  212481  212475 -212505  212511      21  212481  212475 -212505  212511      17
  212487  212481  212475  212469      22  212487  212481 -212475  212469      23
  212487  212481 -212475  212469      24  212487  212481 -212475  212469      25
  212499  212481  212475  212469      79  212499  212481 -212475  212469      80
  212499  212481 -212475  212469      81  212499  212481 -212475  212469      82
  212505  212475  212481  212487      28  212505  212475 -212481  212487      29
  212505  212475 -212481  212487      24  212505  212475 -212481  212487      30
  212505  212475  212481  212499      92  212505  212475 -212481  212499      93
  212505  212475 -212481  212499      81  212505  212475 -212481  212499      94
  212505  212511  212517  212523      31  212505  212511 -212517  212523      32
  212505  212511 -212517  212523      33  212505  212511 -212517  212523      17
  212505  212511  212517  212577       7  212505  212511 -212517  212577      34
  212505  212511 -212517  212577      35  212505  212511 -212517  212577      17
  212508  212505  212475  212469       1  212508  212505  212475  212481       1
  212508  212505  212511  212517      18  212439  212445  212463  212469      14
  212439  212445 -212463  212469      15  212439  212445 -212463  212469      16
  212439  212445 -212463  212469      17  212445  212463  212469  212475      18
  212451  212445  212463  212469      19  212451  212445 -212463  212469      20
  212451  212445 -212463  212469      21  212451  212445 -212463  212469      17
  212463  212469  212475  212481      31  212463  212469 -212475  212481      32
  212463  212469 -212475  212481      33  212463  212469 -212475  212481      17
  212463  212469  212475  212505       7  212463  212469 -212475  212505      34
  212463  212469 -212475  212505      35  212463  212469 -212475  212505      17
  212466  212463  212445  212439       1  212466  212463  212445  212451       1
  212466  212463  212469  212475      18  212397  212403  212433  212439      14
  212397  212403 -212433  212439      15  212397  212403 -212433  212439      16
  212397  212403 -212433  212439      17  212403  212433  212439  212445      18
  212409  212403  212433  212439      19  212409  212403 -212433  212439      20
  212409  212403 -212433  212439      21  212409  212403 -212433  212439      17
  212418  212409  212403  212397     158  212418  212409 -212403  212397     159
  212418  212409 -212403  212397     160  212418  212409 -212403  212397     161
  212421  212418  212409  212403       7  212424  212418  212409  212403     162
  212424  212418 -212409  212403     163  212424  212418 -212409  212403     164
  212424  212418 -212409  212403     165  212433  212403  212409  212418     166
  212433  212403 -212409  212418     167  212433  212403 -212409  212418     160
  212433  212403 -212409  212418     168  212433  212439  212445  212451      31
  212433  212439 -212445  212451      32  212433  212439 -212445  212451      33
  212433  212439 -212445  212451      17  212433  212439  212445  212463       7
  212433  212439 -212445  212463      34  212433  212439 -212445  212463      35
  212433  212439 -212445  212463      17  212436  212433  212403  212397       1
  212436  212433  212403  212409       1  212436  212433  212439  212445      18
  212340  212346  212391  212397      14  212340  212346 -212391  212397      15
  212340  212346 -212391  212397      16  212340  212346 -212391  212397      17
  212346  212391  212397  212403      18  212352  212346  212391  212397      19
  212352  212346 -212391  212397      20  212352  212346 -212391  212397      21
  212352  212346 -212391  212397      17  212361  212352  212346  212340      53
  212361  212352 -212346  212340      54  212361  212352 -212346  212340      55
  212361  212352 -212346  212340      56  212367  212361  212352  212346      57
  212367  212361 -212352  212346      58  212367  212361 -212352  212346      59
  212367  212361 -212352  212346      60  212379  212361  212352  212346      57
  212379  212361 -212352  212346      58  212379  212361 -212352  212346      59
  212379  212361 -212352  212346      60  212391  212346  212352  212361      61
  212391  212346 -212352  212361      62  212391  212346 -212352  212361      55
  212391  212346 -212352  212361      63  212391  212397  212403  212409      31
  212391  212397 -212403  212409      32  212391  212397 -212403  212409      33
  212391  212397 -212403  212409      17  212391  212397  212403  212433       7
  212391  212397 -212403  212433      34  212391  212397 -212403  212433      35
  212391  212397 -212403  212433      17  212394  212391  212346  212340       1
  212394  212391  212346  212352       1  212394  212391  212397  212403      18
  212310  212316  212334  212340      14  212310  212316 -212334  212340      15
  212310  212316 -212334  212340      16  212310  212316 -212334  212340      17
  212316  212334  212340  212346      18  212322  212316  212334  212340      19
  212322  212316 -212334  212340      20  212322  212316 -212334  212340      21
  212322  212316 -212334  212340      17  212334  212340  212346  212352      31
  212334  212340 -212346  212352      32  212334  212340 -212346  212352      33
  212334  212340 -212346  212352      17  212334  212340  212346  212391       7
  212334  212340 -212346  212391      34  212334  212340 -212346  212391      35
  212334  212340 -212346  212391      17  212337  212334  212316  212310       1
  212337  212334  212316  212322       1  212337  212334  212340  212346      18
  212274  212280  212304  212310      14  212274  212280 -212304  212310      15
  212274  212280 -212304  212310      16  212274  212280 -212304  212310      17
  212280  212304  212310  212316      18  212286  212280  212304  212310      19
  212286  212280 -212304  212310      20  212286  212280 -212304  212310      21
  212286  212280 -212304  212310      17  212295  212286  212280  212274       3
  212295  212286 -212280  212274       4  212295  212286 -212280  212274       5
  212295  212286 -212280  212274       6  212298  212295  212286  212280       7
  212298  212295 -212286  212280       8  212298  212295 -212286  212280       9
  212298  212295 -212286  212280      10  212301  212295  212286  212280       7
  212301  212295 -212286  212280       8  212301  212295 -212286  212280       9
  212301  212295 -212286  212280      10  212304  212280  212286  212295      11
  212304  212280 -212286  212295      12  212304  212280 -212286  212295       5
  212304  212280 -212286  212295      13  212304  212310  212316  212322      31
  212304  212310 -212316  212322      32  212304  212310 -212316  212322      33
  212304  212310 -212316  212322      17  212304  212310  212316  212334       7
  212304  212310 -212316  212334      34  212304  212310 -212316  212334      35
  212304  212310 -212316  212334      17  212307  212304  212280  212274       1
  212307  212304  212280  212286       1  212307  212304  212310  212316      18
  212232  212238  212268  212274      14  212232  212238 -212268  212274      15
  212232  212238 -212268  212274      16  212232  212238 -212268  212274      17
  212238  212268  212274  212280      18  212244  212238  212268  212274      19
  212244  212238 -212268  212274      20  212244  212238 -212268  212274      21
  212244  212238 -212268  212274      17  212250  212244  212238  212232      22
  212250  212244 -212238  212232      23  212250  212244 -212238  212232      24
  212250  212244 -212238  212232      25  212262  212244  212238  212232      79
  212262  212244 -212238  212232      80  212262  212244 -212238  212232      81
  212262  212244 -212238  212232      82  212268  212238  212244  212250      28
  212268  212238 -212244  212250      29  212268  212238 -212244  212250      24
  212268  212238 -212244  212250      30  212268  212238  212244  212262      92
  212268  212238 -212244  212262      93  212268  212238 -212244  212262      81
  212268  212238 -212244  212262      94  212268  212274  212280  212286      31
  212268  212274 -212280  212286      32  212268  212274 -212280  212286      33
  212268  212274 -212280  212286      17  212268  212274  212280  212304       7
  212268  212274 -212280  212304      34  212268  212274 -212280  212304      35
  212268  212274 -212280  212304      17  212271  212268  212238  212232       1
  212271  212268  212238  212244       1  212271  212268  212274  212280      18
  212184  212190  212226  212232      14  212184  212190 -212226  212232      15
  212184  212190 -212226  212232      16  212184  212190 -212226  212232      17
  212190  212226  212232  212238      18  212196  212190  212226  212232      19
  212196  212190 -212226  212232      20  212196  212190 -212226  212232      21
  212196  212190 -212226  212232      17  212202  212196  212190  212184      22
  212202  212196 -212190  212184      23  212202  212196 -212190  212184      24
  212202  212196 -212190  212184      25  212214  212196  212190  212184      22
  212214  212196 -212190  212184      23  212214  212196 -212190  212184      24
  212214  212196 -212190  212184      25  212226  212190  212196  212202      28
  212226  212190 -212196  212202      29  212226  212190 -212196  212202      24
  212226  212190 -212196  212202      30  212226  212190  212196  212214      28
  212226  212190 -212196  212214      29  212226  212190 -212196  212214      24
  212226  212190 -212196  212214      30  212226  212232  212238  212244      31
  212226  212232 -212238  212244      32  212226  212232 -212238  212244      33
  212226  212232 -212238  212244      17  212226  212232  212238  212268       7
  212226  212232 -212238  212268      34  212226  212232 -212238  212268      35
  212226  212232 -212238  212268      17  212229  212226  212190  212184       1
  212229  212226  212190  212196       1  212229  212226  212232  212238      18
  212112  212118  212178  212184      14  212112  212118 -212178  212184      15
  212112  212118 -212178  212184      16  212112  212118 -212178  212184      17
  212118  212178  212184  212190      18  212124  212118  212178  212184      19
  212124  212118 -212178  212184      20  212124  212118 -212178  212184      21
  212124  212118 -212178  212184      17  212133  212124  212118  212112       2
  212142  212133  212124  212118      50  212142  212133 -212124  212118      51
  212142  212133 -212124  212118      52  212151  212142  212133  212124       2
  212157  212151  212142  212133       7  212157  212151 -212142  212133       9
  212160  212157  212151  212142      78  212160  212157 -212151  212142      17
  212169  212157  212151  212142      78  212169  212157 -212151  212142      17
  212178  212118  212124  212133       2  212178  212184  212190  212196      31
  212178  212184 -212190  212196      32  212178  212184 -212190  212196      33
  212178  212184 -212190  212196      17  212178  212184  212190  212226       7
  212178  212184 -212190  212226      34  212178  212184 -212190  212226      35
  212178  212184 -212190  212226      17  212181  212178  212118  212112       1
  212181  212178  212118  212124       1  212181  212178  212184  212190      18
  212076  212082  212106  212112      14  212076  212082 -212106  212112      15
  212076  212082 -212106  212112      16  212076  212082 -212106  212112      17
  212082  212106  212112  212118      18  212088  212082  212106  212112      19
  212088  212082 -212106  212112      20  212088  212082 -212106  212112      21
  212088  212082 -212106  212112      17  212097  212088  212082  212076       3
  212097  212088 -212082  212076       4  212097  212088 -212082  212076       5
  212097  212088 -212082  212076       6  212100  212097  212088  212082       7
  212100  212097 -212088  212082       8  212100  212097 -212088  212082       9
  212100  212097 -212088  212082      10  212103  212097  212088  212082       7
  212103  212097 -212088  212082       8  212103  212097 -212088  212082       9
  212103  212097 -212088  212082      10  212106  212082  212088  212097      11
  212106  212082 -212088  212097      12  212106  212082 -212088  212097       5
  212106  212082 -212088  212097      13  212106  212112  212118  212124      31
  212106  212112 -212118  212124      32  212106  212112 -212118  212124      33
  212106  212112 -212118  212124      17  212106  212112  212118  212178       7
  212106  212112 -212118  212178      34  212106  212112 -212118  212178      35
  212106  212112 -212118  212178      17  212109  212106  212082  212076       1
  212109  212106  212082  212088       1  212109  212106  212112  212118      18
  212010  212016  212070  212076      14  212010  212016 -212070  212076      15
  212010  212016 -212070  212076      16  212010  212016 -212070  212076      17
  212016  212070  212076  212082      18  212022  212016  212070  212076      19
  212022  212016 -212070  212076      20  212022  212016 -212070  212076      21
  212022  212016 -212070  212076      17  212031  212022  212016  212010       2
  212040  212031  212022  212016      50  212040  212031 -212022  212016      51
  212040  212031 -212022  212016      52  212049  212040  212031  212022      50
  212049  212040 -212031  212022      51  212049  212040 -212031  212022      52
  212058  212049  212040  212031       2  212070  212016  212022  212031       2
  212070  212076  212082  212088      31  212070  212076 -212082  212088      32
  212070  212076 -212082  212088      33  212070  212076 -212082  212088      17
  212070  212076  212082  212106       7  212070  212076 -212082  212106      34
  212070  212076 -212082  212106      35  212070  212076 -212082  212106      17
  212073  212070  212016  212010       1  212073  212070  212016  212022       1
  212073  212070  212076  212082      18  211944  211950  212004  212010      14
  211944  211950 -212004  212010      15  211944  211950 -212004  212010      16
  211944  211950 -212004  212010      17  211950  212004  212010  212016      18
  211956  211950  212004  212010      19  211956  211950 -212004  212010      20
  211956  211950 -212004  212010      21  211956  211950 -212004  212010      17
  211965  211956  211950  211944       2  211974  211965  211956  211950      50
  211974  211965 -211956  211950      51  211974  211965 -211956  211950      52
  211983  211974  211965  211956      50  211983  211974 -211965  211956      51
  211983  211974 -211965  211956      52  211992  211983  211974  211965       2
  212004  211950  211956  211965       2  212004  212010  212016  212022      31
  212004  212010 -212016  212022      32  212004  212010 -212016  212022      33
  212004  212010 -212016  212022      17  212004  212010  212016  212070       7
  212004  212010 -212016  212070      34  212004  212010 -212016  212070      35
  212004  212010 -212016  212070      17  212007  212004  211950  211944       1
  212007  212004  211950  211956       1  212007  212004  212010  212016      18
  211899  211905  211938  211944      14  211899  211905 -211938  211944      15
  211899  211905 -211938  211944      16  211899  211905 -211938  211944      17
  211905  211938  211944  211950      18  211911  211905  211938  211944      19
  211911  211905 -211938  211944      20  211911  211905 -211938  211944      21
  211911  211905 -211938  211944      17  211920  211911  211905  211899      95
  211920  211911 -211905  211899      96  211920  211911 -211905  211899      55
  211920  211911 -211905  211899      97  211929  211920  211911  211905      98
  211929  211920 -211911  211905      99  211929  211920 -211911  211905     100
  211929  211920 -211911  211905     101  211932  211929  211920  211911     102
  211932  211929 -211920  211911     103  211935  211929  211920  211911     102
  211935  211929 -211920  211911     103  211938  211905  211911  211920     104
  211938  211905 -211911  211920     105  211938  211905 -211911  211920      55
  211938  211905 -211911  211920     106  211938  211944  211950  211956      31
  211938  211944 -211950  211956      32  211938  211944 -211950  211956      33
  211938  211944 -211950  211956      17  211938  211944  211950  212004       7
  211938  211944 -211950  212004      34  211938  211944 -211950  212004      35
  211938  211944 -211950  212004      17  211941  211938  211905  211899       1
  211941  211938  211905  211911       1  211941  211938  211944  211950      18
  211857  211863  211893  211899      14  211857  211863 -211893  211899      15
  211857  211863 -211893  211899      16  211857  211863 -211893  211899      17
  211863  211893  211899  211905      18  211869  211863  211893  211899      19
  211869  211863 -211893  211899      20  211869  211863 -211893  211899      21
  211869  211863 -211893  211899      17  211878  211869  211863  211857     158
  211878  211869 -211863  211857     159  211878  211869 -211863  211857     160
  211878  211869 -211863  211857     161  211881  211878  211869  211863       7
  211884  211878  211869  211863     162  211884  211878 -211869  211863     163
  211884  211878 -211869  211863     164  211884  211878 -211869  211863     165
  211893  211863  211869  211878     166  211893  211863 -211869  211878     167
  211893  211863 -211869  211878     160  211893  211863 -211869  211878     168
  211893  211899  211905  211911      31  211893  211899 -211905  211911      32
  211893  211899 -211905  211911      33  211893  211899 -211905  211911      17
  211893  211899  211905  211938       7  211893  211899 -211905  211938      34
  211893  211899 -211905  211938      35  211893  211899 -211905  211938      17
  211896  211893  211863  211857       1  211896  211893  211863  211869       1
  211896  211893  211899  211905      18  211809  211815  211851  211857      14
  211809  211815 -211851  211857      15  211809  211815 -211851  211857      16
  211809  211815 -211851  211857      17  211815  211851  211857  211863      18
  211821  211815  211851  211857      19  211821  211815 -211851  211857      20
  211821  211815 -211851  211857      21  211821  211815 -211851  211857      17
  211827  211821  211815  211809      22  211827  211821 -211815  211809      23
  211827  211821 -211815  211809      24  211827  211821 -211815  211809      25
  211839  211821  211815  211809      22  211839  211821 -211815  211809      23
  211839  211821 -211815  211809      24  211839  211821 -211815  211809      25
  211851  211815  211821  211827      28  211851  211815 -211821  211827      29
  211851  211815 -211821  211827      24  211851  211815 -211821  211827      30
  211851  211815  211821  211839      28  211851  211815 -211821  211839      29
  211851  211815 -211821  211839      24  211851  211815 -211821  211839      30
  211851  211857  211863  211869      31  211851  211857 -211863  211869      32
  211851  211857 -211863  211869      33  211851  211857 -211863  211869      17
  211851  211857  211863  211893       7  211851  211857 -211863  211893      34
  211851  211857 -211863  211893      35  211851  211857 -211863  211893      17
  211854  211851  211815  211809       1  211854  211851  211815  211821       1
  211854  211851  211857  211863      18  211764  211770  211803  211809      14
  211764  211770 -211803  211809      15  211764  211770 -211803  211809      16
  211764  211770 -211803  211809      17  211770  211803  211809  211815      18
  211776  211770  211803  211809      19  211776  211770 -211803  211809      20
  211776  211770 -211803  211809      21  211776  211770 -211803  211809      17
  211785  211776  211770  211764      95  211785  211776 -211770  211764      96
  211785  211776 -211770  211764      55  211785  211776 -211770  211764      97
  211794  211785  211776  211770      98  211794  211785 -211776  211770      99
  211794  211785 -211776  211770     100  211794  211785 -211776  211770     101
  211797  211794  211785  211776     102  211797  211794 -211785  211776     103
  211800  211794  211785  211776     102  211800  211794 -211785  211776     103
  211803  211770  211776  211785     104  211803  211770 -211776  211785     105
  211803  211770 -211776  211785      55  211803  211770 -211776  211785     106
  211803  211809  211815  211821      31  211803  211809 -211815  211821      32
  211803  211809 -211815  211821      33  211803  211809 -211815  211821      17
  211803  211809  211815  211851       7  211803  211809 -211815  211851      34
  211803  211809 -211815  211851      35  211803  211809 -211815  211851      17
  211806  211803  211770  211764       1  211806  211803  211770  211776       1
  211806  211803  211809  211815      18  211716  211722  211758  211764      14
  211716  211722 -211758  211764      15  211716  211722 -211758  211764      16
  211716  211722 -211758  211764      17  211722  211758  211764  211770      18
  211728  211722  211758  211764      19  211728  211722 -211758  211764      20
  211728  211722 -211758  211764      21  211728  211722 -211758  211764      17
  211734  211728  211722  211716      22  211734  211728 -211722  211716      23
  211734  211728 -211722  211716      24  211734  211728 -211722  211716      25
  211746  211728  211722  211716      22  211746  211728 -211722  211716      23
  211746  211728 -211722  211716      24  211746  211728 -211722  211716      25
  211758  211722  211728  211734      28  211758  211722 -211728  211734      29
  211758  211722 -211728  211734      24  211758  211722 -211728  211734      30
  211758  211722  211728  211746      28  211758  211722 -211728  211746      29
  211758  211722 -211728  211746      24  211758  211722 -211728  211746      30
  211758  211764  211770  211776      31  211758  211764 -211770  211776      32
  211758  211764 -211770  211776      33  211758  211764 -211770  211776      17
  211758  211764  211770  211803       7  211758  211764 -211770  211803      34
  211758  211764 -211770  211803      35  211758  211764 -211770  211803      17
  211761  211758  211722  211716       1  211761  211758  211722  211728       1
  211761  211758  211764  211770      18  211680  211686  211710  211716      14
  211680  211686 -211710  211716      15  211680  211686 -211710  211716      16
  211680  211686 -211710  211716      17  211686  211710  211716  211722      18
  211692  211686  211710  211716      19  211692  211686 -211710  211716      20
  211692  211686 -211710  211716      21  211692  211686 -211710  211716      17
  211701  211692  211686  211680       3  211701  211692 -211686  211680       4
  211701  211692 -211686  211680       5  211701  211692 -211686  211680       6
  211704  211701  211692  211686       7  211704  211701 -211692  211686       8
  211704  211701 -211692  211686       9  211704  211701 -211692  211686      10
  211707  211701  211692  211686       7  211707  211701 -211692  211686       8
  211707  211701 -211692  211686       9  211707  211701 -211692  211686      10
  211710  211686  211692  211701      11  211710  211686 -211692  211701      12
  211710  211686 -211692  211701       5  211710  211686 -211692  211701      13
  211710  211716  211722  211728      31  211710  211716 -211722  211728      32
  211710  211716 -211722  211728      33  211710  211716 -211722  211728      17
  211710  211716  211722  211758       7  211710  211716 -211722  211758      34
  211710  211716 -211722  211758      35  211710  211716 -211722  211758      17
  211713  211710  211686  211680       1  211713  211710  211686  211692       1
  211713  211710  211716  211722      18  211647  211653  211674  211680      14
  211647  211653 -211674  211680      15  211647  211653 -211674  211680      16
  211647  211653 -211674  211680      17  211653  211674  211680  211686      18
  211659  211653  211674  211680      19  211659  211653 -211674  211680      20
  211659  211653 -211674  211680      21  211659  211653 -211674  211680      17
  211668  211659  211653  211647     108  211668  211659 -211653  211647     109
  211668  211659 -211653  211647     110  211668  211659 -211653  211647     111
  211674  211653  211659  211668     116  211674  211653 -211659  211668     117
  211674  211653 -211659  211668     110  211674  211653 -211659  211668     118
  211674  211680  211686  211692      31  211674  211680 -211686  211692      32
  211674  211680 -211686  211692      33  211674  211680 -211686  211692      17
  211674  211680  211686  211710       7  211674  211680 -211686  211710      34
  211674  211680 -211686  211710      35  211674  211680 -211686  211710      17
  211677  211674  211653  211647       1  211677  211674  211653  211659       1
  211677  211674  211680  211686      18  211605  211611  211641  211647      14
  211605  211611 -211641  211647      15  211605  211611 -211641  211647      16
  211605  211611 -211641  211647      17  211611  211641  211647  211653      18
  211617  211611  211641  211647      19  211617  211611 -211641  211647      20
  211617  211611 -211641  211647      21  211617  211611 -211641  211647      17
  211623  211617  211611  211605      22  211623  211617 -211611  211605      23
  211623  211617 -211611  211605      24  211623  211617 -211611  211605      25
  211635  211617  211611  211605      79  211635  211617 -211611  211605      80
  211635  211617 -211611  211605      81  211635  211617 -211611  211605      82
  211641  211611  211617  211623      28  211641  211611 -211617  211623      29
  211641  211611 -211617  211623      24  211641  211611 -211617  211623      30
  211641  211611  211617  211635      92  211641  211611 -211617  211635      93
  211641  211611 -211617  211635      81  211641  211611 -211617  211635      94
  211641  211647  211653  211659      31  211641  211647 -211653  211659      32
  211641  211647 -211653  211659      33  211641  211647 -211653  211659      17
  211641  211647  211653  211674       7  211641  211647 -211653  211674      34
  211641  211647 -211653  211674      35  211641  211647 -211653  211674      17
  211644  211641  211611  211605       1  211644  211641  211611  211617       1
  211644  211641  211647  211653      18  211584  211590  211599  211605      14
  211584  211590 -211599  211605      15  211584  211590 -211599  211605      16
  211584  211590 -211599  211605      17  211590  211599  211605  211611      18
  211599  211605  211611  211617      31  211599  211605 -211611  211617      32
  211599  211605 -211611  211617      33  211599  211605 -211611  211617      17
  211599  211605  211611  211641       7  211599  211605 -211611  211641      34
  211599  211605 -211611  211641      35  211599  211605 -211611  211641      17
  211602  211599  211590  211584       1  211602  211599  211605  211611      18
  211563  211569  211578  211584      14  211563  211569 -211578  211584      15
  211563  211569 -211578  211584      16  211563  211569 -211578  211584      17
  211569  211578  211584  211590      18  211578  211584  211590  211599       7
  211578  211584 -211590  211599      34  211578  211584 -211590  211599      35
  211578  211584 -211590  211599      17  211581  211578  211569  211563       1
  211581  211578  211584  211590      18  211515  211521  211557  211563      14
  211515  211521 -211557  211563      15  211515  211521 -211557  211563      16
  211515  211521 -211557  211563      17  211521  211557  211563  211569      18
  211527  211521  211557  211563      19  211527  211521 -211557  211563      20
  211527  211521 -211557  211563      21  211527  211521 -211557  211563      17
  211533  211527  211521  211515      22  211533  211527 -211521  211515      23
  211533  211527 -211521  211515      24  211533  211527 -211521  211515      25
  211545  211527  211521  211515      22  211545  211527 -211521  211515      23
  211545  211527 -211521  211515      24  211545  211527 -211521  211515      25
  211557  211521  211527  211533      28  211557  211521 -211527  211533      29
  211557  211521 -211527  211533      24  211557  211521 -211527  211533      30
  211557  211521  211527  211545      28  211557  211521 -211527  211545      29
  211557  211521 -211527  211545      24  211557  211521 -211527  211545      30
  211557  211563  211569  211578       7  211557  211563 -211569  211578      34
  211557  211563 -211569  211578      35  211557  211563 -211569  211578      17
  211560  211557  211521  211515       1  211560  211557  211521  211527       1
  211560  211557  211563  211569      18  211449  211455  211509  211515      14
  211449  211455 -211509  211515      15  211449  211455 -211509  211515      16
  211449  211455 -211509  211515      17  211455  211509  211515  211521      18
  211461  211455  211509  211515      19  211461  211455 -211509  211515      20
  211461  211455 -211509  211515      21  211461  211455 -211509  211515      17
  211470  211461  211455  211449       2  211479  211470  211461  211455      50
  211479  211470 -211461  211455      51  211479  211470 -211461  211455      52
  211488  211479  211470  211461      50  211488  211479 -211470  211461      51
  211488  211479 -211470  211461      52  211497  211488  211479  211470       2
  211509  211455  211461  211470       2  211509  211515  211521  211527      31
  211509  211515 -211521  211527      32  211509  211515 -211521  211527      33
  211509  211515 -211521  211527      17  211509  211515  211521  211557       7
  211509  211515 -211521  211557      34  211509  211515 -211521  211557      35
  211509  211515 -211521  211557      17  211512  211509  211455  211449       1
  211512  211509  211455  211461       1  211512  211509  211515  211521      18
  211392  211398  211443  211449      14  211392  211398 -211443  211449      15
  211392  211398 -211443  211449      16  211392  211398 -211443  211449      17
  211398  211443  211449  211455      18  211404  211398  211443  211449      19
  211404  211398 -211443  211449      20  211404  211398 -211443  211449      21
  211404  211398 -211443  211449      17  211413  211404  211398  211392      53
  211413  211404 -211398  211392      54  211413  211404 -211398  211392      55
  211413  211404 -211398  211392      56  211419  211413  211404  211398      57
  211419  211413 -211404  211398      58  211419  211413 -211404  211398      59
  211419  211413 -211404  211398      60  211431  211413  211404  211398      57
  211431  211413 -211404  211398      58  211431  211413 -211404  211398      59
  211431  211413 -211404  211398      60  211443  211398  211404  211413      61
  211443  211398 -211404  211413      62  211443  211398 -211404  211413      55
  211443  211398 -211404  211413      63  211443  211449  211455  211461      31
  211443  211449 -211455  211461      32  211443  211449 -211455  211461      33
  211443  211449 -211455  211461      17  211443  211449  211455  211509       7
  211443  211449 -211455  211509      34  211443  211449 -211455  211509      35
  211443  211449 -211455  211509      17  211446  211443  211398  211392       1
  211446  211443  211398  211404       1  211446  211443  211449  211455      18
  211344  211350  211386  211392      14  211344  211350 -211386  211392      15
  211344  211350 -211386  211392      16  211344  211350 -211386  211392      17
  211350  211386  211392  211398      18  211356  211350  211386  211392      19
  211356  211350 -211386  211392      20  211356  211350 -211386  211392      21
  211356  211350 -211386  211392      17  211362  211356  211350  211344      22
  211362  211356 -211350  211344      23  211362  211356 -211350  211344      24
  211362  211356 -211350  211344      25  211374  211356  211350  211344      22
  211374  211356 -211350  211344      23  211374  211356 -211350  211344      24
  211374  211356 -211350  211344      25  211386  211350  211356  211362      28
  211386  211350 -211356  211362      29  211386  211350 -211356  211362      24
  211386  211350 -211356  211362      30  211386  211350  211356  211374      28
  211386  211350 -211356  211374      29  211386  211350 -211356  211374      24
  211386  211350 -211356  211374      30  211386  211392  211398  211404      31
  211386  211392 -211398  211404      32  211386  211392 -211398  211404      33
  211386  211392 -211398  211404      17  211386  211392  211398  211443       7
  211386  211392 -211398  211443      34  211386  211392 -211398  211443      35
  211386  211392 -211398  211443      17  211389  211386  211350  211344       1
  211389  211386  211350  211356       1  211389  211386  211392  211398      18
  211314  211320  211338  211344      14  211314  211320 -211338  211344      15
  211314  211320 -211338  211344      16  211314  211320 -211338  211344      17
  211320  211338  211344  211350      18  211326  211320  211338  211344      19
  211326  211320 -211338  211344      20  211326  211320 -211338  211344      21
  211326  211320 -211338  211344      17  211338  211344  211350  211356      31
  211338  211344 -211350  211356      32  211338  211344 -211350  211356      33
  211338  211344 -211350  211356      17  211338  211344  211350  211386       7
  211338  211344 -211350  211386      34  211338  211344 -211350  211386      35
  211338  211344 -211350  211386      17  211341  211338  211320  211314       1
  211341  211338  211320  211326       1  211341  211338  211344  211350      18
  211266  211272  211308  211314      14  211266  211272 -211308  211314      15
  211266  211272 -211308  211314      16  211266  211272 -211308  211314      17
  211272  211308  211314  211320      18  211278  211272  211308  211314      19
  211278  211272 -211308  211314      20  211278  211272 -211308  211314      21
  211278  211272 -211308  211314      17  211284  211278  211272  211266      22
  211284  211278 -211272  211266      23  211284  211278 -211272  211266      24
  211284  211278 -211272  211266      25  211296  211278  211272  211266      22
  211296  211278 -211272  211266      23  211296  211278 -211272  211266      24
  211296  211278 -211272  211266      25  211308  211272  211278  211284      28
  211308  211272 -211278  211284      29  211308  211272 -211278  211284      24
  211308  211272 -211278  211284      30  211308  211272  211278  211296      28
  211308  211272 -211278  211296      29  211308  211272 -211278  211296      24
  211308  211272 -211278  211296      30  211308  211314  211320  211326      31
  211308  211314 -211320  211326      32  211308  211314 -211320  211326      33
  211308  211314 -211320  211326      17  211308  211314  211320  211338       7
  211308  211314 -211320  211338      34  211308  211314 -211320  211338      35
  211308  211314 -211320  211338      17  211311  211308  211272  211266       1
  211311  211308  211272  211278       1  211311  211308  211314  211320      18
  211245  211251  211260  211266      14  211245  211251 -211260  211266      15
  211245  211251 -211260  211266      16  211245  211251 -211260  211266      17
  211251  211260  211266  211272      18  211260  211266  211272  211278      31
  211260  211266 -211272  211278      32  211260  211266 -211272  211278      33
  211260  211266 -211272  211278      17  211260  211266  211272  211308       7
  211260  211266 -211272  211308      34  211260  211266 -211272  211308      35
  211260  211266 -211272  211308      17  211263  211260  211251  211245       1
  211263  211260  211266  211272      18  211209  211215  211239  211245      14
  211209  211215 -211239  211245      15  211209  211215 -211239  211245      16
  211209  211215 -211239  211245      17  211215  211239  211245  211251      18
  211221  211215  211239  211245      19  211221  211215 -211239  211245      20
  211221  211215 -211239  211245      21  211221  211215 -211239  211245      17
  211230  211221  211215  211209       3  211230  211221 -211215  211209       4
  211230  211221 -211215  211209       5  211230  211221 -211215  211209       6
  211233  211230  211221  211215       7  211233  211230 -211221  211215       8
  211233  211230 -211221  211215       9  211233  211230 -211221  211215      10
  211236  211230  211221  211215       7  211236  211230 -211221  211215       8
  211236  211230 -211221  211215       9  211236  211230 -211221  211215      10
  211239  211215  211221  211230      11  211239  211215 -211221  211230      12
  211239  211215 -211221  211230       5  211239  211215 -211221  211230      13
  211239  211245  211251  211260       7  211239  211245 -211251  211260      34
  211239  211245 -211251  211260      35  211239  211245 -211251  211260      17
  211242  211239  211215  211209       1  211242  211239  211215  211221       1
  211242  211239  211245  211251      18  211176  211182  211203  211209      14
  211176  211182 -211203  211209      15  211176  211182 -211203  211209      16
  211176  211182 -211203  211209      17  211182  211203  211209  211215      18
  211188  211182  211203  211209      19  211188  211182 -211203  211209      20
  211188  211182 -211203  211209      21  211188  211182 -211203  211209      17
  211197  211188  211182  211176     108  211197  211188 -211182  211176     109
  211197  211188 -211182  211176     110  211197  211188 -211182  211176     111
  211203  211182  211188  211197     116  211203  211182 -211188  211197     117
  211203  211182 -211188  211197     110  211203  211182 -211188  211197     118
  211203  211209  211215  211221      31  211203  211209 -211215  211221      32
  211203  211209 -211215  211221      33  211203  211209 -211215  211221      17
  211203  211209  211215  211239       7  211203  211209 -211215  211239      34
  211203  211209 -211215  211239      35  211203  211209 -211215  211239      17
  211206  211203  211182  211176       1  211206  211203  211182  211188       1
  211206  211203  211209  211215      18  211119  211125  211170  211176      14
  211119  211125 -211170  211176      15  211119  211125 -211170  211176      16
  211119  211125 -211170  211176      17  211125  211170  211176  211182      18
  211131  211125  211170  211176      19  211131  211125 -211170  211176      20
  211131  211125 -211170  211176      21  211131  211125 -211170  211176      17
  211140  211131  211125  211119      53  211140  211131 -211125  211119      54
  211140  211131 -211125  211119      55  211140  211131 -211125  211119      56
  211146  211140  211131  211125      57  211146  211140 -211131  211125      58
  211146  211140 -211131  211125      59  211146  211140 -211131  211125      60
  211158  211140  211131  211125      57  211158  211140 -211131  211125      58
  211158  211140 -211131  211125      59  211158  211140 -211131  211125      60
  211170  211125  211131  211140      61  211170  211125 -211131  211140      62
  211170  211125 -211131  211140      55  211170  211125 -211131  211140      63
  211170  211176  211182  211188      31  211170  211176 -211182  211188      32
  211170  211176 -211182  211188      33  211170  211176 -211182  211188      17
  211170  211176  211182  211203       7  211170  211176 -211182  211203      34
  211170  211176 -211182  211203      35  211170  211176 -211182  211203      17
  211173  211170  211125  211119       1  211173  211170  211125  211131       1
  211173  211170  211176  211182      18  211053  211059  211113  211119      14
  211053  211059 -211113  211119      15  211053  211059 -211113  211119      16
  211053  211059 -211113  211119      17  211059  211113  211119  211125      18
  211065  211059  211113  211119      19  211065  211059 -211113  211119      20
  211065  211059 -211113  211119      21  211065  211059 -211113  211119      17
  211074  211065  211059  211053       2  211083  211074  211065  211059      50
  211083  211074 -211065  211059      51  211083  211074 -211065  211059      52
  211092  211083  211074  211065      50  211092  211083 -211074  211065      51
  211092  211083 -211074  211065      52  211101  211092  211083  211074       2
  211113  211059  211065  211074       2  211113  211119  211125  211131      31
  211113  211119 -211125  211131      32  211113  211119 -211125  211131      33
  211113  211119 -211125  211131      17  211113  211119  211125  211170       7
  211113  211119 -211125  211170      34  211113  211119 -211125  211170      35
  211113  211119 -211125  211170      17  211116  211113  211059  211053       1
  211116  211113  211059  211065       1  211116  211113  211119  211125      18
  211023  211029  211047  211053      14  211023  211029 -211047  211053      15
  211023  211029 -211047  211053      16  211023  211029 -211047  211053      17
  211029  211047  211053  211059      18  211035  211029  211047  211053      19
  211035  211029 -211047  211053      20  211035  211029 -211047  211053      21
  211035  211029 -211047  211053      17  211047  211053  211059  211065      31
  211047  211053 -211059  211065      32  211047  211053 -211059  211065      33
  211047  211053 -211059  211065      17  211047  211053  211059  211113       7
  211047  211053 -211059  211113      34  211047  211053 -211059  211113      35
  211047  211053 -211059  211113      17  211050  211047  211029  211023       1
  211050  211047  211029  211035       1  211050  211047  211053  211059      18
  210966  210972  211017  211023      14  210966  210972 -211017  211023      15
  210966  210972 -211017  211023      16  210966  210972 -211017  211023      17
  210972  211017  211023  211029      18  210978  210972  211017  211023      19
  210978  210972 -211017  211023      20  210978  210972 -211017  211023      21
  210978  210972 -211017  211023      17  210987  210978  210972  210966      53
  210987  210978 -210972  210966      54  210987  210978 -210972  210966      55
  210987  210978 -210972  210966      56  210993  210987  210978  210972      57
  210993  210987 -210978  210972      58  210993  210987 -210978  210972      59
  210993  210987 -210978  210972      60  211005  210987  210978  210972      57
  211005  210987 -210978  210972      58  211005  210987 -210978  210972      59
  211005  210987 -210978  210972      60  211017  210972  210978  210987      61
  211017  210972 -210978  210987      62  211017  210972 -210978  210987      55
  211017  210972 -210978  210987      63  211017  211023  211029  211035      31
  211017  211023 -211029  211035      32  211017  211023 -211029  211035      33
  211017  211023 -211029  211035      17  211017  211023  211029  211047       7
  211017  211023 -211029  211047      34  211017  211023 -211029  211047      35
  211017  211023 -211029  211047      17  211020  211017  210972  210966       1
  211020  211017  210972  210978       1  211020  211017  211023  211029      18
  210894  210900  210960  210966      14  210894  210900 -210960  210966      15
  210894  210900 -210960  210966      16  210894  210900 -210960  210966      17
  210900  210960  210966  210972      18  210906  210900  210960  210966      19
  210906  210900 -210960  210966      20  210906  210900 -210960  210966      21
  210906  210900 -210960  210966      17  210915  210906  210900  210894       2
  210924  210915  210906  210900      50  210924  210915 -210906  210900      51
  210924  210915 -210906  210900      52  210933  210924  210915  210906       2
  210939  210933  210924  210915       7  210939  210933 -210924  210915       9
  210942  210939  210933  210924      78  210942  210939 -210933  210924      17
  210951  210939  210933  210924      78  210951  210939 -210933  210924      17
  210960  210900  210906  210915       2  210960  210966  210972  210978      31
  210960  210966 -210972  210978      32  210960  210966 -210972  210978      33
  210960  210966 -210972  210978      17  210960  210966  210972  211017       7
  210960  210966 -210972  211017      34  210960  210966 -210972  211017      35
  210960  210966 -210972  211017      17  210963  210960  210900  210894       1
  210963  210960  210900  210906       1  210963  210960  210966  210972      18
  210849  210855  210888  210894      14  210849  210855 -210888  210894      15
  210849  210855 -210888  210894      16  210849  210855 -210888  210894      17
  210855  210888  210894  210900      18  210861  210855  210888  210894      19
  210861  210855 -210888  210894      20  210861  210855 -210888  210894      21
  210861  210855 -210888  210894      17  210870  210861  210855  210849      95
  210870  210861 -210855  210849      96  210870  210861 -210855  210849      55
  210870  210861 -210855  210849      97  210879  210870  210861  210855      98
  210879  210870 -210861  210855      99  210879  210870 -210861  210855     100
  210879  210870 -210861  210855     101  210882  210879  210870  210861     102
  210882  210879 -210870  210861     103  210885  210879  210870  210861     102
  210885  210879 -210870  210861     103  210888  210855  210861  210870     104
  210888  210855 -210861  210870     105  210888  210855 -210861  210870      55
  210888  210855 -210861  210870     106  210888  210894  210900  210906      31
  210888  210894 -210900  210906      32  210888  210894 -210900  210906      33
  210888  210894 -210900  210906      17  210888  210894  210900  210960       7
  210888  210894 -210900  210960      34  210888  210894 -210900  210960      35
  210888  210894 -210900  210960      17  210891  210888  210855  210849       1
  210891  210888  210855  210861       1  210891  210888  210894  210900      18
  210807  210813  210843  210849      14  210807  210813 -210843  210849      15
  210807  210813 -210843  210849      16  210807  210813 -210843  210849      17
  210813  210843  210849  210855      18  210819  210813  210843  210849      19
  210819  210813 -210843  210849      20  210819  210813 -210843  210849      21
  210819  210813 -210843  210849      17  210828  210819  210813  210807     158
  210828  210819 -210813  210807     159  210828  210819 -210813  210807     160
  210828  210819 -210813  210807     161  210831  210828  210819  210813       7
  210834  210828  210819  210813     162  210834  210828 -210819  210813     163
  210834  210828 -210819  210813     164  210834  210828 -210819  210813     165
  210843  210813  210819  210828     166  210843  210813 -210819  210828     167
  210843  210813 -210819  210828     160  210843  210813 -210819  210828     168
  210843  210849  210855  210861      31  210843  210849 -210855  210861      32
  210843  210849 -210855  210861      33  210843  210849 -210855  210861      17
  210843  210849  210855  210888       7  210843  210849 -210855  210888      34
  210843  210849 -210855  210888      35  210843  210849 -210855  210888      17
  210846  210843  210813  210807       1  210846  210843  210813  210819       1
  210846  210843  210849  210855      18  210750  210756  210801  210807      14
  210750  210756 -210801  210807      15  210750  210756 -210801  210807      16
  210750  210756 -210801  210807      17  210756  210801  210807  210813      18
  210762  210756  210801  210807      19  210762  210756 -210801  210807      20
  210762  210756 -210801  210807      21  210762  210756 -210801  210807      17
  210771  210762  210756  210750      53  210771  210762 -210756  210750      54
  210771  210762 -210756  210750      55  210771  210762 -210756  210750      56
  210777  210771  210762  210756      57  210777  210771 -210762  210756      58
  210777  210771 -210762  210756      59  210777  210771 -210762  210756      60
  210789  210771  210762  210756      57  210789  210771 -210762  210756      58
  210789  210771 -210762  210756      59  210789  210771 -210762  210756      60
  210801  210756  210762  210771      61  210801  210756 -210762  210771      62
  210801  210756 -210762  210771      55  210801  210756 -210762  210771      63
  210801  210807  210813  210819      31  210801  210807 -210813  210819      32
  210801  210807 -210813  210819      33  210801  210807 -210813  210819      17
  210801  210807  210813  210843       7  210801  210807 -210813  210843      34
  210801  210807 -210813  210843      35  210801  210807 -210813  210843      17
  210804  210801  210756  210750       1  210804  210801  210756  210762       1
  210804  210801  210807  210813      18  210684  210690  210744  210750      14
  210684  210690 -210744  210750      15  210684  210690 -210744  210750      16
  210684  210690 -210744  210750      17  210690  210744  210750  210756      18
  210696  210690  210744  210750      19  210696  210690 -210744  210750      20
  210696  210690 -210744  210750      21  210696  210690 -210744  210750      17
  210705  210696  210690  210684       2  210714  210705  210696  210690      50
  210714  210705 -210696  210690      51  210714  210705 -210696  210690      52
  210723  210714  210705  210696      50  210723  210714 -210705  210696      51
  210723  210714 -210705  210696      52  210732  210723  210714  210705       2
  210744  210690  210696  210705       2  210744  210750  210756  210762      31
  210744  210750 -210756  210762      32  210744  210750 -210756  210762      33
  210744  210750 -210756  210762      17  210744  210750  210756  210801       7
  210744  210750 -210756  210801      34  210744  210750 -210756  210801      35
  210744  210750 -210756  210801      17  210747  210744  210690  210684       1
  210747  210744  210690  210696       1  210747  210744  210750  210756      18
  210639  210645  210678  210684      14  210639  210645 -210678  210684      15
  210639  210645 -210678  210684      16  210639  210645 -210678  210684      17
  210645  210678  210684  210690      18  210651  210645  210678  210684      19
  210651  210645 -210678  210684      20  210651  210645 -210678  210684      21
  210651  210645 -210678  210684      17  210660  210651  210645  210639      95
  210660  210651 -210645  210639      96  210660  210651 -210645  210639      55
  210660  210651 -210645  210639      97  210669  210660  210651  210645      98
  210669  210660 -210651  210645      99  210669  210660 -210651  210645     100
  210669  210660 -210651  210645     101  210672  210669  210660  210651     102
  210672  210669 -210660  210651     103  210675  210669  210660  210651     102
  210675  210669 -210660  210651     103  210678  210645  210651  210660     104
  210678  210645 -210651  210660     105  210678  210645 -210651  210660      55
  210678  210645 -210651  210660     106  210678  210684  210690  210696      31
  210678  210684 -210690  210696      32  210678  210684 -210690  210696      33
  210678  210684 -210690  210696      17  210678  210684  210690  210744       7
  210678  210684 -210690  210744      34  210678  210684 -210690  210744      35
  210678  210684 -210690  210744      17  210681  210678  210645  210639       1
  210681  210678  210645  210651       1  210681  210678  210684  210690      18
  210573  210579  210633  210639      14  210573  210579 -210633  210639      15
  210573  210579 -210633  210639      16  210573  210579 -210633  210639      17
  210579  210633  210639  210645      18  210585  210579  210633  210639      19
  210585  210579 -210633  210639      20  210585  210579 -210633  210639      21
  210585  210579 -210633  210639      17  210594  210585  210579  210573       2
  210603  210594  210585  210579      50  210603  210594 -210585  210579      51
  210603  210594 -210585  210579      52  210612  210603  210594  210585      50
  210612  210603 -210594  210585      51  210612  210603 -210594  210585      52
  210621  210612  210603  210594       2  210633  210579  210585  210594       2
  210633  210639  210645  210651      31  210633  210639 -210645  210651      32
  210633  210639 -210645  210651      33  210633  210639 -210645  210651      17
  210633  210639  210645  210678       7  210633  210639 -210645  210678      34
  210633  210639 -210645  210678      35  210633  210639 -210645  210678      17
  210636  210633  210579  210573       1  210636  210633  210579  210585       1
  210636  210633  210639  210645      18  210528  210534  210567  210573      14
  210528  210534 -210567  210573      15  210528  210534 -210567  210573      16
  210528  210534 -210567  210573      17  210534  210567  210573  210579      18
  210540  210534  210567  210573      19  210540  210534 -210567  210573      20
  210540  210534 -210567  210573      21  210540  210534 -210567  210573      17
  210549  210540  210534  210528      95  210549  210540 -210534  210528      96
  210549  210540 -210534  210528      55  210549  210540 -210534  210528      97
  210558  210549  210540  210534      98  210558  210549 -210540  210534      99
  210558  210549 -210540  210534     100  210558  210549 -210540  210534     101
  210561  210558  210549  210540     102  210561  210558 -210549  210540     103
  210564  210558  210549  210540     102  210564  210558 -210549  210540     103
  210567  210534  210540  210549     104  210567  210534 -210540  210549     105
  210567  210534 -210540  210549      55  210567  210534 -210540  210549     106
  210567  210573  210579  210585      31  210567  210573 -210579  210585      32
  210567  210573 -210579  210585      33  210567  210573 -210579  210585      17
  210567  210573  210579  210633       7  210567  210573 -210579  210633      34
  210567  210573 -210579  210633      35  210567  210573 -210579  210633      17
  210570  210567  210534  210528       1  210570  210567  210534  210540       1
  210570  210567  210573  210579      18  210465  210471  210522  210528      14
  210465  210471 -210522  210528      15  210465  210471 -210522  210528      16
  210465  210471 -210522  210528      17  210471  210522  210528  210534      18
  210477  210471  210522  210528      19  210477  210471 -210522  210528      20
  210477  210471 -210522  210528      21  210477  210471 -210522  210528      17
  210486  210477  210471  210465      38  210486  210477 -210471  210465      39
  210486  210477 -210471  210465      40  210486  210477 -210471  210465      41
  210489  210486  210477  210471       7  210489  210486 -210477  210471      42
  210489  210486 -210477  210471       9  210489  210486 -210477  210471      43
  210495  210489  210486  210477      44  210501  210495  210489  210486      44
  210501  210510 -210516  210486      44  210504  210501  210495  210489      44
  210510  210501  210495  210489      44  210510  210516  210486  210477      44
  210510  210516 -210486  210489      44  210516  210486  210477  210471       7
  210516  210486 -210477  210471      42  210516  210486 -210477  210471       9
  210516  210486 -210477  210471      43  210516  210486  210489  210495      44
  210516  210510 -210501  210495      44  210516  210510  210501  210504      44
  210522  210471  210477  210486      47  210522  210471 -210477  210486      48
  210522  210471 -210477  210486      40  210522  210471 -210477  210486      49
  210522  210528  210534  210540      31  210522  210528 -210534  210540      32
  210522  210528 -210534  210540      33  210522  210528 -210534  210540      17
  210522  210528  210534  210567       7  210522  210528 -210534  210567      34
  210522  210528 -210534  210567      35  210522  210528 -210534  210567      17
  210525  210522  210471  210465       1  210525  210522  210471  210477       1
  210525  210522  210528  210534      18  210420  210426  210459  210465      14
  210420  210426 -210459  210465      15  210420  210426 -210459  210465      16
  210420  210426 -210459  210465      17  210426  210459  210465  210471      18
  210432  210426  210459  210465      19  210432  210426 -210459  210465      20
  210432  210426 -210459  210465      21  210432  210426 -210459  210465      17
  210441  210432  210426  210420      95  210441  210432 -210426  210420      96
  210441  210432 -210426  210420      55  210441  210432 -210426  210420      97
  210450  210441  210432  210426      98  210450  210441 -210432  210426      99
  210450  210441 -210432  210426     100  210450  210441 -210432  210426     101
  210453  210450  210441  210432     102  210453  210450 -210441  210432     103
  210456  210450  210441  210432     102  210456  210450 -210441  210432     103
  210459  210426  210432  210441     104  210459  210426 -210432  210441     105
  210459  210426 -210432  210441      55  210459  210426 -210432  210441     106
  210459  210465  210471  210477      31  210459  210465 -210471  210477      32
  210459  210465 -210471  210477      33  210459  210465 -210471  210477      17
  210459  210465  210471  210522       7  210459  210465 -210471  210522      34
  210459  210465 -210471  210522      35  210459  210465 -210471  210522      17
  210462  210459  210426  210420       1  210462  210459  210426  210432       1
  210462  210459  210465  210471      18  210387  210393  210414  210420      14
  210387  210393 -210414  210420      15  210387  210393 -210414  210420      16
  210387  210393 -210414  210420      17  210393  210414  210420  210426      18
  210399  210393  210414  210420      19  210399  210393 -210414  210420      20
  210399  210393 -210414  210420      21  210399  210393 -210414  210420      17
  210408  210399  210393  210387     108  210408  210399 -210393  210387     109
  210408  210399 -210393  210387     110  210408  210399 -210393  210387     111
  210414  210393  210399  210408     116  210414  210393 -210399  210408     117
  210414  210393 -210399  210408     110  210414  210393 -210399  210408     118
  210414  210420  210426  210432      31  210414  210420 -210426  210432      32
  210414  210420 -210426  210432      33  210414  210420 -210426  210432      17
  210414  210420  210426  210459       7  210414  210420 -210426  210459      34
  210414  210420 -210426  210459      35  210414  210420 -210426  210459      17
  210417  210414  210393  210387       1  210417  210414  210393  210399       1
  210417  210414  210420  210426      18  210345  210351  210381  210387      14
  210345  210351 -210381  210387      15  210345  210351 -210381  210387      16
  210345  210351 -210381  210387      17  210351  210381  210387  210393      18
  210357  210351  210381  210387      19  210357  210351 -210381  210387      20
  210357  210351 -210381  210387      21  210357  210351 -210381  210387      17
  210363  210357  210351  210345      22  210363  210357 -210351  210345      23
  210363  210357 -210351  210345      24  210363  210357 -210351  210345      25
  210375  210357  210351  210345      79  210375  210357 -210351  210345      80
  210375  210357 -210351  210345      81  210375  210357 -210351  210345      82
  210381  210351  210357  210363      28  210381  210351 -210357  210363      29
  210381  210351 -210357  210363      24  210381  210351 -210357  210363      30
  210381  210351  210357  210375      92  210381  210351 -210357  210375      93
  210381  210351 -210357  210375      81  210381  210351 -210357  210375      94
  210381  210387  210393  210399      31  210381  210387 -210393  210399      32
  210381  210387 -210393  210399      33  210381  210387 -210393  210399      17
  210381  210387  210393  210414       7  210381  210387 -210393  210414      34
  210381  210387 -210393  210414      35  210381  210387 -210393  210414      17
  210384  210381  210351  210345       1  210384  210381  210351  210357       1
  210384  210381  210387  210393      18  210303  210309  210339  210345      14
  210303  210309 -210339  210345      15  210303  210309 -210339  210345      16
  210303  210309 -210339  210345      17  210309  210339  210345  210351      18
  210315  210309  210339  210345      19  210315  210309 -210339  210345      20
  210315  210309 -210339  210345      21  210315  210309 -210339  210345      17
  210321  210315  210309  210303      22  210321  210315 -210309  210303      23
  210321  210315 -210309  210303      24  210321  210315 -210309  210303      25
  210333  210315  210309  210303      79  210333  210315 -210309  210303      80
  210333  210315 -210309  210303      81  210333  210315 -210309  210303      82
  210339  210309  210315  210321      28  210339  210309 -210315  210321      29
  210339  210309 -210315  210321      24  210339  210309 -210315  210321      30
  210339  210309  210315  210333      92  210339  210309 -210315  210333      93
  210339  210309 -210315  210333      81  210339  210309 -210315  210333      94
  210339  210345  210351  210357      31  210339  210345 -210351  210357      32
  210339  210345 -210351  210357      33  210339  210345 -210351  210357      17
  210339  210345  210351  210381       7  210339  210345 -210351  210381      34
  210339  210345 -210351  210381      35  210339  210345 -210351  210381      17
  210342  210339  210309  210303       1  210342  210339  210309  210315       1
  210342  210339  210345  210351      18  210255  210261  210297  210303      14
  210255  210261 -210297  210303      15  210255  210261 -210297  210303      16
  210255  210261 -210297  210303      17  210261  210297  210303  210309      18
  210267  210261  210297  210303      19  210267  210261 -210297  210303      20
  210267  210261 -210297  210303      21  210267  210261 -210297  210303      17
  210273  210267  210261  210255      22  210273  210267 -210261  210255      23
  210273  210267 -210261  210255      24  210273  210267 -210261  210255      25
  210285  210267  210261  210255      22  210285  210267 -210261  210255      23
  210285  210267 -210261  210255      24  210285  210267 -210261  210255      25
  210297  210261  210267  210273      28  210297  210261 -210267  210273      29
  210297  210261 -210267  210273      24  210297  210261 -210267  210273      30
  210297  210261  210267  210285      28  210297  210261 -210267  210285      29
  210297  210261 -210267  210285      24  210297  210261 -210267  210285      30
  210297  210303  210309  210315      31  210297  210303 -210309  210315      32
  210297  210303 -210309  210315      33  210297  210303 -210309  210315      17
  210297  210303  210309  210339       7  210297  210303 -210309  210339      34
  210297  210303 -210309  210339      35  210297  210303 -210309  210339      17
  210300  210297  210261  210255       1  210300  210297  210261  210267       1
  210300  210297  210303  210309      18  210219  210225  210249  210255      14
  210219  210225 -210249  210255      15  210219  210225 -210249  210255      16
  210219  210225 -210249  210255      17  210225  210249  210255  210261      18
  210231  210225  210249  210255      19  210231  210225 -210249  210255      20
  210231  210225 -210249  210255      21  210231  210225 -210249  210255      17
  210240  210231  210225  210219       3  210240  210231 -210225  210219       4
  210240  210231 -210225  210219       5  210240  210231 -210225  210219       6
  210243  210240  210231  210225       7  210243  210240 -210231  210225       8
  210243  210240 -210231  210225       9  210243  210240 -210231  210225      10
  210246  210240  210231  210225       7  210246  210240 -210231  210225       8
  210246  210240 -210231  210225       9  210246  210240 -210231  210225      10
  210249  210225  210231  210240      11  210249  210225 -210231  210240      12
  210249  210225 -210231  210240       5  210249  210225 -210231  210240      13
  210249  210255  210261  210267      31  210249  210255 -210261  210267      32
  210249  210255 -210261  210267      33  210249  210255 -210261  210267      17
  210249  210255  210261  210297       7  210249  210255 -210261  210297      34
  210249  210255 -210261  210297      35  210249  210255 -210261  210297      17
  210252  210249  210225  210219       1  210252  210249  210225  210231       1
  210252  210249  210255  210261      18  210162  210168  210213  210219      14
  210162  210168 -210213  210219      15  210162  210168 -210213  210219      16
  210162  210168 -210213  210219      17  210168  210213  210219  210225      18
  210174  210168  210213  210219      19  210174  210168 -210213  210219      20
  210174  210168 -210213  210219      21  210174  210168 -210213  210219      17
  210183  210174  210168  210162      53  210183  210174 -210168  210162      54
  210183  210174 -210168  210162      55  210183  210174 -210168  210162      56
  210189  210183  210174  210168      57  210189  210183 -210174  210168      58
  210189  210183 -210174  210168      59  210189  210183 -210174  210168      60
  210201  210183  210174  210168      57  210201  210183 -210174  210168      58
  210201  210183 -210174  210168      59  210201  210183 -210174  210168      60
  210213  210168  210174  210183      61  210213  210168 -210174  210183      62
  210213  210168 -210174  210183      55  210213  210168 -210174  210183      63
  210213  210219  210225  210231      31  210213  210219 -210225  210231      32
  210213  210219 -210225  210231      33  210213  210219 -210225  210231      17
  210213  210219  210225  210249       7  210213  210219 -210225  210249      34
  210213  210219 -210225  210249      35  210213  210219 -210225  210249      17
  210216  210213  210168  210162       1  210216  210213  210168  210174       1
  210216  210213  210219  210225      18  210111  210117  210156  210162      14
  210111  210117 -210156  210162      15  210111  210117 -210156  210162      16
  210111  210117 -210156  210162      17  210117  210156  210162  210168      18
  210123  210117  210156  210162      19  210123  210117 -210156  210162      20
  210123  210117 -210156  210162      21  210123  210117 -210156  210162      17
  210132  210123  210117  210111      95  210132  210123 -210117  210111      96
  210132  210123 -210117  210111      55  210132  210123 -210117  210111      97
  210141  210132  210123  210117     119  210141  210132 -210123  210117     120
  210141  210132 -210123  210117     121  210141  210132 -210123  210117     122
  210144  210141  210132  210123       7  210147  210141  210132  210123     123
  210147  210141 -210132  210123     124  210147  210141 -210132  210123     125
  210147  210141 -210132  210123     126  210156  210117  210123  210132     104
  210156  210117 -210123  210132     105  210156  210117 -210123  210132      55
  210156  210117 -210123  210132     106  210156  210162  210168  210174      31
  210156  210162 -210168  210174      32  210156  210162 -210168  210174      33
  210156  210162 -210168  210174      17  210156  210162  210168  210213       7
  210156  210162 -210168  210213      34  210156  210162 -210168  210213      35
  210156  210162 -210168  210213      17  210159  210156  210117  210111       1
  210159  210156  210117  210123       1  210159  210156  210162  210168      18
  210066  210072  210105  210111      14  210066  210072 -210105  210111      15
  210066  210072 -210105  210111      16  210066  210072 -210105  210111      17
  210072  210105  210111  210117      18  210078  210072  210105  210111      19
  210078  210072 -210105  210111      20  210078  210072 -210105  210111      21
  210078  210072 -210105  210111      17  210087  210078  210072  210066      95
  210087  210078 -210072  210066      96  210087  210078 -210072  210066      55
  210087  210078 -210072  210066      97  210096  210087  210078  210072      98
  210096  210087 -210078  210072      99  210096  210087 -210078  210072     100
  210096  210087 -210078  210072     101  210099  210096  210087  210078     102
  210099  210096 -210087  210078     103  210102  210096  210087  210078     102
  210102  210096 -210087  210078     103  210105  210072  210078  210087     104
  210105  210072 -210078  210087     105  210105  210072 -210078  210087      55
  210105  210072 -210078  210087     106  210105  210111  210117  210123      31
  210105  210111 -210117  210123      32  210105  210111 -210117  210123      33
  210105  210111 -210117  210123      17  210105  210111  210117  210156       7
  210105  210111 -210117  210156      34  210105  210111 -210117  210156      35
  210105  210111 -210117  210156      17  210108  210105  210072  210066       1
  210108  210105  210072  210078       1  210108  210105  210111  210117      18
  210009  210015  210060  210066      14  210009  210015 -210060  210066      15
  210009  210015 -210060  210066      16  210009  210015 -210060  210066      17
  210015  210060  210066  210072      18  210021  210015  210060  210066      19
  210021  210015 -210060  210066      20  210021  210015 -210060  210066      21
  210021  210015 -210060  210066      17  210027  210021  210015  210009      22
  210027  210021 -210015  210009      23  210027  210021 -210015  210009      24
  210027  210021 -210015  210009      25  210039  210021  210015  210009      64
  210039  210021 -210015  210009      65  210039  210021 -210015  210009      66
  210039  210021 -210015  210009      67  210048  210039  210021  210015      68
  210048  210039 -210021  210015      69  210048  210039 -210021  210015      70
  210048  210039 -210021  210015      71  210048  210039  210021  210027      72
  210048  210039 -210021  210027      73  210048  210039 -210021  210027      70
  210048  210039 -210021  210027      74  210060  210015  210021  210027      28
  210060  210015 -210021  210027      29  210060  210015 -210021  210027      24
  210060  210015 -210021  210027      30  210060  210015  210021  210039      75
  210060  210015 -210021  210039      76  210060  210015 -210021  210039      66
  210060  210015 -210021  210039      77  210060  210066  210072  210078      31
  210060  210066 -210072  210078      32  210060  210066 -210072  210078      33
  210060  210066 -210072  210078      17  210060  210066  210072  210105       7
  210060  210066 -210072  210105      34  210060  210066 -210072  210105      35
  210060  210066 -210072  210105      17  210063  210060  210015  210009       1
  210063  210060  210015  210021       1  210063  210060  210066  210072      18
  209952  209958  210003  210009      14  209952  209958 -210003  210009      15
  209952  209958 -210003  210009      16  209952  209958 -210003  210009      17
  209958  210003  210009  210015      18  209964  209958  210003  210009      19
  209964  209958 -210003  210009      20  209964  209958 -210003  210009      21
  209964  209958 -210003  210009      17  209970  209964  209958  209952      22
  209970  209964 -209958  209952      23  209970  209964 -209958  209952      24
  209970  209964 -209958  209952      25  209982  209964  209958  209952      64
  209982  209964 -209958  209952      65  209982  209964 -209958  209952      66
  209982  209964 -209958  209952      67  209991  209982  209964  209958      68
  209991  209982 -209964  209958      69  209991  209982 -209964  209958      70
  209991  209982 -209964  209958      71  209991  209982  209964  209970      72
  209991  209982 -209964  209970      73  209991  209982 -209964  209970      70
  209991  209982 -209964  209970      74  210003  209958  209964  209970      28
  210003  209958 -209964  209970      29  210003  209958 -209964  209970      24
  210003  209958 -209964  209970      30  210003  209958  209964  209982      75
  210003  209958 -209964  209982      76  210003  209958 -209964  209982      66
  210003  209958 -209964  209982      77  210003  210009  210015  210021      31
  210003  210009 -210015  210021      32  210003  210009 -210015  210021      33
  210003  210009 -210015  210021      17  210003  210009  210015  210060       7
  210003  210009 -210015  210060      34  210003  210009 -210015  210060      35
  210003  210009 -210015  210060      17  210006  210003  209958  209952       1
  210006  210003  209958  209964       1  210006  210003  210009  210015      18
  209907  209913  209946  209952      14  209907  209913 -209946  209952      15
  209907  209913 -209946  209952      16  209907  209913 -209946  209952      17
  209913  209946  209952  209958      18  209919  209913  209946  209952      19
  209919  209913 -209946  209952      20  209919  209913 -209946  209952      21
  209919  209913 -209946  209952      17  209928  209919  209913  209907      95
  209928  209919 -209913  209907      96  209928  209919 -209913  209907      55
  209928  209919 -209913  209907      97  209937  209928  209919  209913      98
  209937  209928 -209919  209913      99  209937  209928 -209919  209913     100
  209937  209928 -209919  209913     101  209940  209937  209928  209919     102
  209940  209937 -209928  209919     103  209943  209937  209928  209919     102
  209943  209937 -209928  209919     103  209946  209913  209919  209928     104
  209946  209913 -209919  209928     105  209946  209913 -209919  209928      55
  209946  209913 -209919  209928     106  209946  209952  209958  209964      31
  209946  209952 -209958  209964      32  209946  209952 -209958  209964      33
  209946  209952 -209958  209964      17  209946  209952  209958  210003       7
  209946  209952 -209958  210003      34  209946  209952 -209958  210003      35
  209946  209952 -209958  210003      17  209949  209946  209913  209907       1
  209949  209946  209913  209919       1  209949  209946  209952  209958      18
  209856  209862  209901  209907      14  209856  209862 -209901  209907      15
  209856  209862 -209901  209907      16  209856  209862 -209901  209907      17
  209862  209901  209907  209913      18  209868  209862  209901  209907      19
  209868  209862 -209901  209907      20  209868  209862 -209901  209907      21
  209868  209862 -209901  209907      17  209877  209868  209862  209856      95
  209877  209868 -209862  209856      96  209877  209868 -209862  209856      55
  209877  209868 -209862  209856      97  209886  209877  209868  209862     119
  209886  209877 -209868  209862     120  209886  209877 -209868  209862     121
  209886  209877 -209868  209862     122  209889  209886  209877  209868       7
  209892  209886  209877  209868     123  209892  209886 -209877  209868     124
  209892  209886 -209877  209868     125  209892  209886 -209877  209868     126
  209901  209862  209868  209877     104  209901  209862 -209868  209877     105
  209901  209862 -209868  209877      55  209901  209862 -209868  209877     106
  209901  209907  209913  209919      31  209901  209907 -209913  209919      32
  209901  209907 -209913  209919      33  209901  209907 -209913  209919      17
  209901  209907  209913  209946       7  209901  209907 -209913  209946      34
  209901  209907 -209913  209946      35  209901  209907 -209913  209946      17
  209904  209901  209862  209856       1  209904  209901  209862  209868       1
  209904  209901  209907  209913      18  209799  209805  209850  209856      14
  209799  209805 -209850  209856      15  209799  209805 -209850  209856      16
  209799  209805 -209850  209856      17  209805  209850  209856  209862      18
  209811  209805  209850  209856      19  209811  209805 -209850  209856      20
  209811  209805 -209850  209856      21  209811  209805 -209850  209856      17
  209817  209811  209805  209799      22  209817  209811 -209805  209799      23
  209817  209811 -209805  209799      24  209817  209811 -209805  209799      25
  209829  209811  209805  209799      64  209829  209811 -209805  209799      65
  209829  209811 -209805  209799      66  209829  209811 -209805  209799      67
  209838  209829  209811  209805      68  209838  209829 -209811  209805      69
  209838  209829 -209811  209805      70  209838  209829 -209811  209805      71
  209838  209829  209811  209817      72  209838  209829 -209811  209817      73
  209838  209829 -209811  209817      70  209838  209829 -209811  209817      74
  209850  209805  209811  209817      28  209850  209805 -209811  209817      29
  209850  209805 -209811  209817      24  209850  209805 -209811  209817      30
  209850  209805  209811  209829      75  209850  209805 -209811  209829      76
  209850  209805 -209811  209829      66  209850  209805 -209811  209829      77
  209850  209856  209862  209868      31  209850  209856 -209862  209868      32
  209850  209856 -209862  209868      33  209850  209856 -209862  209868      17
  209850  209856  209862  209901       7  209850  209856 -209862  209901      34
  209850  209856 -209862  209901      35  209850  209856 -209862  209901      17
  209853  209850  209805  209799       1  209853  209850  209805  209811       1
  209853  209850  209856  209862      18  209727  209733  209793  209799      14
  209727  209733 -209793  209799      15  209727  209733 -209793  209799      16
  209727  209733 -209793  209799      17  209733  209793  209799  209805      18
  209739  209733  209793  209799      19  209739  209733 -209793  209799      20
  209739  209733 -209793  209799      21  209739  209733 -209793  209799      17
  209748  209739  209733  209727       2  209757  209748  209739  209733      50
  209757  209748 -209739  209733      51  209757  209748 -209739  209733      52
  209766  209757  209748  209739       2  209772  209766  209757  209748       7
  209772  209766 -209757  209748       9  209775  209772  209766  209757      78
  209775  209772 -209766  209757      17  209784  209772  209766  209757      78
  209784  209772 -209766  209757      17  209793  209733  209739  209748       2
  209793  209799  209805  209811      31  209793  209799 -209805  209811      32
  209793  209799 -209805  209811      33  209793  209799 -209805  209811      17
  209793  209799  209805  209850       7  209793  209799 -209805  209850      34
  209793  209799 -209805  209850      35  209793  209799 -209805  209850      17
  209796  209793  209733  209727       1  209796  209793  209733  209739       1
  209796  209793  209799  209805      18  209661  209667  209721  209727      14
  209661  209667 -209721  209727      15  209661  209667 -209721  209727      16
  209661  209667 -209721  209727      17  209667  209721  209727  209733      18
  209673  209667  209721  209727      19  209673  209667 -209721  209727      20
  209673  209667 -209721  209727      21  209673  209667 -209721  209727      17
  209682  209673  209667  209661       2  209691  209682  209673  209667      50
  209691  209682 -209673  209667      51  209691  209682 -209673  209667      52
  209700  209691  209682  209673      50  209700  209691 -209682  209673      51
  209700  209691 -209682  209673      52  209709  209700  209691  209682       2
  209721  209667  209673  209682       2  209721  209727  209733  209739      31
  209721  209727 -209733  209739      32  209721  209727 -209733  209739      33
  209721  209727 -209733  209739      17  209721  209727  209733  209793       7
  209721  209727 -209733  209793      34  209721  209727 -209733  209793      35
  209721  209727 -209733  209793      17  209724  209721  209667  209661       1
  209724  209721  209667  209673       1  209724  209721  209727  209733      18
  209616  209622  209655  209661      14  209616  209622 -209655  209661      15
  209616  209622 -209655  209661      16  209616  209622 -209655  209661      17
  209622  209655  209661  209667      18  209628  209622  209655  209661      19
  209628  209622 -209655  209661      20  209628  209622 -209655  209661      21
  209628  209622 -209655  209661      17  209637  209628  209622  209616      95
  209637  209628 -209622  209616      96  209637  209628 -209622  209616      55
  209637  209628 -209622  209616      97  209646  209637  209628  209622      98
  209646  209637 -209628  209622      99  209646  209637 -209628  209622     100
  209646  209637 -209628  209622     101  209649  209646  209637  209628     102
  209649  209646 -209637  209628     103  209652  209646  209637  209628     102
  209652  209646 -209637  209628     103  209655  209622  209628  209637     104
  209655  209622 -209628  209637     105  209655  209622 -209628  209637      55
  209655  209622 -209628  209637     106  209655  209661  209667  209673      31
  209655  209661 -209667  209673      32  209655  209661 -209667  209673      33
  209655  209661 -209667  209673      17  209655  209661  209667  209721       7
  209655  209661 -209667  209721      34  209655  209661 -209667  209721      35
  209655  209661 -209667  209721      17  209658  209655  209622  209616       1
  209658  209655  209622  209628       1  209658  209655  209661  209667      18
  209559  209565  209610  209616      14  209559  209565 -209610  209616      15
  209559  209565 -209610  209616      16  209559  209565 -209610  209616      17
  209565  209610  209616  209622      18  209571  209565  209610  209616      19
  209571  209565 -209610  209616      20  209571  209565 -209610  209616      21
  209571  209565 -209610  209616      17  209577  209571  209565  209559      22
  209577  209571 -209565  209559      23  209577  209571 -209565  209559      24
  209577  209571 -209565  209559      25  209589  209571  209565  209559      64
  209589  209571 -209565  209559      65  209589  209571 -209565  209559      66
  209589  209571 -209565  209559      67  209598  209589  209571  209565      68
  209598  209589 -209571  209565      69  209598  209589 -209571  209565      70
  209598  209589 -209571  209565      71  209598  209589  209571  209577      72
  209598  209589 -209571  209577      73  209598  209589 -209571  209577      70
  209598  209589 -209571  209577      74  209610  209565  209571  209577      28
  209610  209565 -209571  209577      29  209610  209565 -209571  209577      24
  209610  209565 -209571  209577      30  209610  209565  209571  209589      75
  209610  209565 -209571  209589      76  209610  209565 -209571  209589      66
  209610  209565 -209571  209589      77  209610  209616  209622  209628      31
  209610  209616 -209622  209628      32  209610  209616 -209622  209628      33
  209610  209616 -209622  209628      17  209610  209616  209622  209655       7
  209610  209616 -209622  209655      34  209610  209616 -209622  209655      35
  209610  209616 -209622  209655      17  209613  209610  209565  209559       1
  209613  209610  209565  209571       1  209613  209610  209616  209622      18
  209508  209514  209553  209559      14  209508  209514 -209553  209559      15
  209508  209514 -209553  209559      16  209508  209514 -209553  209559      17
  209514  209553  209559  209565      18  209520  209514  209553  209559      19
  209520  209514 -209553  209559      20  209520  209514 -209553  209559      21
  209520  209514 -209553  209559      17  209529  209520  209514  209508      95
  209529  209520 -209514  209508      96  209529  209520 -209514  209508      55
  209529  209520 -209514  209508      97  209538  209529  209520  209514     119
  209538  209529 -209520  209514     120  209538  209529 -209520  209514     121
  209538  209529 -209520  209514     122  209541  209538  209529  209520       7
  209544  209538  209529  209520     123  209544  209538 -209529  209520     124
  209544  209538 -209529  209520     125  209544  209538 -209529  209520     126
  209553  209514  209520  209529     104  209553  209514 -209520  209529     105
  209553  209514 -209520  209529      55  209553  209514 -209520  209529     106
  209553  209559  209565  209571      31  209553  209559 -209565  209571      32
  209553  209559 -209565  209571      33  209553  209559 -209565  209571      17
  209553  209559  209565  209610       7  209553  209559 -209565  209610      34
  209553  209559 -209565  209610      35  209553  209559 -209565  209610      17
  209556  209553  209514  209508       1  209556  209553  209514  209520       1
  209556  209553  209559  209565      18  209478  209484  209502  209508      14
  209478  209484 -209502  209508      15  209478  209484 -209502  209508      16
  209478  209484 -209502  209508      17  209484  209502  209508  209514      18
  209490  209484  209502  209508      19  209490  209484 -209502  209508      20
  209490  209484 -209502  209508      21  209490  209484 -209502  209508      17
  209502  209508  209514  209520      31  209502  209508 -209514  209520      32
  209502  209508 -209514  209520      33  209502  209508 -209514  209520      17
  209502  209508  209514  209553       7  209502  209508 -209514  209553      34
  209502  209508 -209514  209553      35  209502  209508 -209514  209553      17
  209505  209502  209484  209478       1  209505  209502  209484  209490       1
  209505  209502  209508  209514      18  209412  209418  209472  209478      14
  209412  209418 -209472  209478      15  209412  209418 -209472  209478      16
  209412  209418 -209472  209478      17  209418  209472  209478  209484      18
  209424  209418  209472  209478      19  209424  209418 -209472  209478      20
  209424  209418 -209472  209478      21  209424  209418 -209472  209478      17
  209433  209424  209418  209412       2  209442  209433  209424  209418      50
  209442  209433 -209424  209418      51  209442  209433 -209424  209418      52
  209451  209442  209433  209424      50  209451  209442 -209433  209424      51
  209451  209442 -209433  209424      52  209460  209451  209442  209433       2
  209472  209418  209424  209433       2  209472  209478  209484  209490      31
  209472  209478 -209484  209490      32  209472  209478 -209484  209490      33
  209472  209478 -209484  209490      17  209472  209478  209484  209502       7
  209472  209478 -209484  209502      34  209472  209478 -209484  209502      35
  209472  209478 -209484  209502      17  209475  209472  209418  209412       1
  209475  209472  209418  209424       1  209475  209472  209478  209484      18
  209376  209382  209406  209412      14  209376  209382 -209406  209412      15
  209376  209382 -209406  209412      16  209376  209382 -209406  209412      17
  209382  209406  209412  209418      18  209388  209382  209406  209412      19
  209388  209382 -209406  209412      20  209388  209382 -209406  209412      21
  209388  209382 -209406  209412      17  209397  209388  209382  209376       3
  209397  209388 -209382  209376       4  209397  209388 -209382  209376       5
  209397  209388 -209382  209376       6  209400  209397  209388  209382       7
  209400  209397 -209388  209382       8  209400  209397 -209388  209382       9
  209400  209397 -209388  209382      10  209403  209397  209388  209382       7
  209403  209397 -209388  209382       8  209403  209397 -209388  209382       9
  209403  209397 -209388  209382      10  209406  209382  209388  209397      11
  209406  209382 -209388  209397      12  209406  209382 -209388  209397       5
  209406  209382 -209388  209397      13  209406  209412  209418  209424      31
  209406  209412 -209418  209424      32  209406  209412 -209418  209424      33
  209406  209412 -209418  209424      17  209406  209412  209418  209472       7
  209406  209412 -209418  209472      34  209406  209412 -209418  209472      35
  209406  209412 -209418  209472      17  209409  209406  209382  209376       1
  209409  209406  209382  209388       1  209409  209406  209412  209418      18
  209355  209361  209370  209376      14  209355  209361 -209370  209376      15
  209355  209361 -209370  209376      16  209355  209361 -209370  209376      17
  209361  209370  209376  209382      18  209370  209376  209382  209388      31
  209370  209376 -209382  209388      32  209370  209376 -209382  209388      33
  209370  209376 -209382  209388      17  209370  209376  209382  209406       7
  209370  209376 -209382  209406      34  209370  209376 -209382  209406      35
  209370  209376 -209382  209406      17  209373  209370  209361  209355       1
  209373  209370  209376  209382      18  209289  209295  209349  209355      14
  209289  209295 -209349  209355      15  209289  209295 -209349  209355      16
  209289  209295 -209349  209355      17  209295  209349  209355  209361      18
  209301  209295  209349  209355      19  209301  209295 -209349  209355      20
  209301  209295 -209349  209355      21  209301  209295 -209349  209355      17
  209310  209301  209295  209289       2  209319  209310  209301  209295      50
  209319  209310 -209301  209295      51  209319  209310 -209301  209295      52
  209328  209319  209310  209301      50  209328  209319 -209310  209301      51
  209328  209319 -209310  209301      52  209337  209328  209319  209310       2
  209349  209295  209301  209310       2  209349  209355  209361  209370       7
  209349  209355 -209361  209370      34  209349  209355 -209361  209370      35
  209349  209355 -209361  209370      17  209352  209349  209295  209289       1
  209352  209349  209295  209301       1  209352  209349  209355  209361      18
  209268  209274  209283  209289      14  209268  209274 -209283  209289      15
  209268  209274 -209283  209289      16  209268  209274 -209283  209289      17
  209274  209283  209289  209295      18  209283  209289  209295  209301      31
  209283  209289 -209295  209301      32  209283  209289 -209295  209301      33
  209283  209289 -209295  209301      17  209283  209289  209295  209349       7
  209283  209289 -209295  209349      34  209283  209289 -209295  209349      35
  209283  209289 -209295  209349      17  209286  209283  209274  209268       1
  209286  209283  209289  209295      18  209202  209208  209262  209268      14
  209202  209208 -209262  209268      15  209202  209208 -209262  209268      16
  209202  209208 -209262  209268      17  209208  209262  209268  209274      18
  209214  209208  209262  209268      19  209214  209208 -209262  209268      20
  209214  209208 -209262  209268      21  209214  209208 -209262  209268      17
  209223  209214  209208  209202       2  209232  209223  209214  209208      50
  209232  209223 -209214  209208      51  209232  209223 -209214  209208      52
  209241  209232  209223  209214      50  209241  209232 -209223  209214      51
  209241  209232 -209223  209214      52  209250  209241  209232  209223       2
  209262  209208  209214  209223       2  209262  209268  209274  209283       7
  209262  209268 -209274  209283      34  209262  209268 -209274  209283      35
  209262  209268 -209274  209283      17  209265  209262  209208  209202       1
  209265  209262  209208  209214       1  209265  209262  209268  209274      18
  209145  209151  209196  209202      14  209145  209151 -209196  209202      15
  209145  209151 -209196  209202      16  209145  209151 -209196  209202      17
  209151  209196  209202  209208      18  209157  209151  209196  209202      19
  209157  209151 -209196  209202      20  209157  209151 -209196  209202      21
  209157  209151 -209196  209202      17  209166  209157  209151  209145      53
  209166  209157 -209151  209145      54  209166  209157 -209151  209145      55
  209166  209157 -209151  209145      56  209172  209166  209157  209151      57
  209172  209166 -209157  209151      58  209172  209166 -209157  209151      59
  209172  209166 -209157  209151      60  209184  209166  209157  209151      57
  209184  209166 -209157  209151      58  209184  209166 -209157  209151      59
  209184  209166 -209157  209151      60  209196  209151  209157  209166      61
  209196  209151 -209157  209166      62  209196  209151 -209157  209166      55
  209196  209151 -209157  209166      63  209196  209202  209208  209214      31
  209196  209202 -209208  209214      32  209196  209202 -209208  209214      33
  209196  209202 -209208  209214      17  209196  209202  209208  209262       7
  209196  209202 -209208  209262      34  209196  209202 -209208  209262      35
  209196  209202 -209208  209262      17  209199  209196  209151  209145       1
  209199  209196  209151  209157       1  209199  209196  209202  209208      18
  209088  209094  209139  209145      14  209088  209094 -209139  209145      15
  209088  209094 -209139  209145      16  209088  209094 -209139  209145      17
  209094  209139  209145  209151      18  209100  209094  209139  209145      19
  209100  209094 -209139  209145      20  209100  209094 -209139  209145      21
  209100  209094 -209139  209145      17  209109  209100  209094  209088      53
  209109  209100 -209094  209088      54  209109  209100 -209094  209088      55
  209109  209100 -209094  209088      56  209115  209109  209100  209094      57
  209115  209109 -209100  209094      58  209115  209109 -209100  209094      59
  209115  209109 -209100  209094      60  209127  209109  209100  209094      57
  209127  209109 -209100  209094      58  209127  209109 -209100  209094      59
  209127  209109 -209100  209094      60  209139  209094  209100  209109      61
  209139  209094 -209100  209109      62  209139  209094 -209100  209109      55
  209139  209094 -209100  209109      63  209139  209145  209151  209157      31
  209139  209145 -209151  209157      32  209139  209145 -209151  209157      33
  209139  209145 -209151  209157      17  209139  209145  209151  209196       7
  209139  209145 -209151  209196      34  209139  209145 -209151  209196      35
  209139  209145 -209151  209196      17  209142  209139  209094  209088       1
  209142  209139  209094  209100       1  209142  209139  209145  209151      18
  209037  209043  209082  209088      14  209037  209043 -209082  209088      15
  209037  209043 -209082  209088      16  209037  209043 -209082  209088      17
  209043  209082  209088  209094      18  209049  209043  209082  209088      19
  209049  209043 -209082  209088      20  209049  209043 -209082  209088      21
  209049  209043 -209082  209088      17  209058  209049  209043  209037      95
  209058  209049 -209043  209037      96  209058  209049 -209043  209037      55
  209058  209049 -209043  209037      97  209067  209058  209049  209043     127
  209067  209058 -209049  209043     128  209067  209058 -209049  209043     129
  209067  209058 -209049  209043     130  209070  209067  209058  209049     131
  209070  209067 -209058  209049     132  209070  209067 -209058  209049     133
  209070  209067 -209058  209049     134  209082  209043  209049  209058     104
  209082  209043 -209049  209058     105  209082  209043 -209049  209058      55
  209082  209043 -209049  209058     106  209082  209088  209094  209100      31
  209082  209088 -209094  209100      32  209082  209088 -209094  209100      33
  209082  209088 -209094  209100      17  209082  209088  209094  209139       7
  209082  209088 -209094  209139      34  209082  209088 -209094  209139      35
  209082  209088 -209094  209139      17  209085  209082  209043  209037       1
  209085  209082  209043  209049       1  209085  209082  209088  209094      18
  209007  209013  209031  209037      14  209007  209013 -209031  209037      15
  209007  209013 -209031  209037      16  209007  209013 -209031  209037      17
  209013  209031  209037  209043      18  209019  209013  209031  209037      19
  209019  209013 -209031  209037      20  209019  209013 -209031  209037      21
  209019  209013 -209031  209037      17  209031  209037  209043  209049      31
  209031  209037 -209043  209049      32  209031  209037 -209043  209049      33
  209031  209037 -209043  209049      17  209031  209037  209043  209082       7
  209031  209037 -209043  209082      34  209031  209037 -209043  209082      35
  209031  209037 -209043  209082      17  209034  209031  209013  209007       1
  209034  209031  209013  209019       1  209034  209031  209037  209043      18
  208971  208977  209001  209007      14  208971  208977 -209001  209007      15
  208971  208977 -209001  209007      16  208971  208977 -209001  209007      17
  208977  209001  209007  209013      18  208983  208977  209001  209007      19
  208983  208977 -209001  209007      20  208983  208977 -209001  209007      21
  208983  208977 -209001  209007      17  208992  208983  208977  208971       3
  208992  208983 -208977  208971       4  208992  208983 -208977  208971       5
  208992  208983 -208977  208971       6  208995  208992  208983  208977       7
  208995  208992 -208983  208977       8  208995  208992 -208983  208977       9
  208995  208992 -208983  208977      10  208998  208992  208983  208977       7
  208998  208992 -208983  208977       8  208998  208992 -208983  208977       9
  208998  208992 -208983  208977      10  209001  208977  208983  208992      11
  209001  208977 -208983  208992      12  209001  208977 -208983  208992       5
  209001  208977 -208983  208992      13  209001  209007  209013  209019      31
  209001  209007 -209013  209019      32  209001  209007 -209013  209019      33
  209001  209007 -209013  209019      17  209001  209007  209013  209031       7
  209001  209007 -209013  209031      34  209001  209007 -209013  209031      35
  209001  209007 -209013  209031      17  209004  209001  208977  208971       1
  209004  209001  208977  208983       1  209004  209001  209007  209013      18
  208935  208941  208965  208971      14  208935  208941 -208965  208971      15
  208935  208941 -208965  208971      16  208935  208941 -208965  208971      17
  208941  208965  208971  208977      18  208947  208941  208965  208971      19
  208947  208941 -208965  208971      20  208947  208941 -208965  208971      21
  208947  208941 -208965  208971      17  208956  208947  208941  208935       3
  208956  208947 -208941  208935       4  208956  208947 -208941  208935       5
  208956  208947 -208941  208935       6  208959  208956  208947  208941       7
  208959  208956 -208947  208941       8  208959  208956 -208947  208941       9
  208959  208956 -208947  208941      10  208962  208956  208947  208941       7
  208962  208956 -208947  208941       8  208962  208956 -208947  208941       9
  208962  208956 -208947  208941      10  208965  208941  208947  208956      11
  208965  208941 -208947  208956      12  208965  208941 -208947  208956       5
  208965  208941 -208947  208956      13  208965  208971  208977  208983      31
  208965  208971 -208977  208983      32  208965  208971 -208977  208983      33
  208965  208971 -208977  208983      17  208965  208971  208977  209001       7
  208965  208971 -208977  209001      34  208965  208971 -208977  209001      35
  208965  208971 -208977  209001      17  208968  208965  208941  208935       1
  208968  208965  208941  208947       1  208968  208965  208971  208977      18
  208869  208875  208929  208935      14  208869  208875 -208929  208935      15
  208869  208875 -208929  208935      16  208869  208875 -208929  208935      17
  208875  208929  208935  208941      18  208881  208875  208929  208935      19
  208881  208875 -208929  208935      20  208881  208875 -208929  208935      21
  208881  208875 -208929  208935      17  208890  208881  208875  208869       2
  208899  208890  208881  208875      50  208899  208890 -208881  208875      51
  208899  208890 -208881  208875      52  208908  208899  208890  208881      50
  208908  208899 -208890  208881      51  208908  208899 -208890  208881      52
  208917  208908  208899  208890       2  208929  208875  208881  208890       2
  208929  208935  208941  208947      31  208929  208935 -208941  208947      32
  208929  208935 -208941  208947      33  208929  208935 -208941  208947      17
  208929  208935  208941  208965       7  208929  208935 -208941  208965      34
  208929  208935 -208941  208965      35  208929  208935 -208941  208965      17
  208932  208929  208875  208869       1  208932  208929  208875  208881       1
  208932  208929  208935  208941      18  208827  208833  208863  208869      14
  208827  208833 -208863  208869      15  208827  208833 -208863  208869      16
  208827  208833 -208863  208869      17  208833  208863  208869  208875      18
  208839  208833  208863  208869      19  208839  208833 -208863  208869      20
  208839  208833 -208863  208869      21  208839  208833 -208863  208869      17
  208845  208839  208833  208827      22  208845  208839 -208833  208827      23
  208845  208839 -208833  208827      24  208845  208839 -208833  208827      25
  208857  208839  208833  208827      79  208857  208839 -208833  208827      80
  208857  208839 -208833  208827      81  208857  208839 -208833  208827      82
  208863  208833  208839  208845      28  208863  208833 -208839  208845      29
  208863  208833 -208839  208845      24  208863  208833 -208839  208845      30
  208863  208833  208839  208857      92  208863  208833 -208839  208857      93
  208863  208833 -208839  208857      81  208863  208833 -208839  208857      94
  208863  208869  208875  208881      31  208863  208869 -208875  208881      32
  208863  208869 -208875  208881      33  208863  208869 -208875  208881      17
  208863  208869  208875  208929       7  208863  208869 -208875  208929      34
  208863  208869 -208875  208929      35  208863  208869 -208875  208929      17
  208866  208863  208833  208827       1  208866  208863  208833  208839       1
  208866  208863  208869  208875      18  208779  208785  208821  208827      14
  208779  208785 -208821  208827      15  208779  208785 -208821  208827      16
  208779  208785 -208821  208827      17  208785  208821  208827  208833      18
  208791  208785  208821  208827      19  208791  208785 -208821  208827      20
  208791  208785 -208821  208827      21  208791  208785 -208821  208827      17
  208797  208791  208785  208779      22  208797  208791 -208785  208779      23
  208797  208791 -208785  208779      24  208797  208791 -208785  208779      25
  208809  208791  208785  208779      22  208809  208791 -208785  208779      23
  208809  208791 -208785  208779      24  208809  208791 -208785  208779      25
  208821  208785  208791  208797      28  208821  208785 -208791  208797      29
  208821  208785 -208791  208797      24  208821  208785 -208791  208797      30
  208821  208785  208791  208809      28  208821  208785 -208791  208809      29
  208821  208785 -208791  208809      24  208821  208785 -208791  208809      30
  208821  208827  208833  208839      31  208821  208827 -208833  208839      32
  208821  208827 -208833  208839      33  208821  208827 -208833  208839      17
  208821  208827  208833  208863       7  208821  208827 -208833  208863      34
  208821  208827 -208833  208863      35  208821  208827 -208833  208863      17
  208824  208821  208785  208779       1  208824  208821  208785  208791       1
  208824  208821  208827  208833      18  208722  208728  208773  208779      14
  208722  208728 -208773  208779      15  208722  208728 -208773  208779      16
  208722  208728 -208773  208779      17  208728  208773  208779  208785      18
  208734  208728  208773  208779      19  208734  208728 -208773  208779      20
  208734  208728 -208773  208779      21  208734  208728 -208773  208779      17
  208740  208734  208728  208722      22  208740  208734 -208728  208722      23
  208740  208734 -208728  208722      24  208740  208734 -208728  208722      25
  208752  208734  208728  208722      64  208752  208734 -208728  208722      65
  208752  208734 -208728  208722      66  208752  208734 -208728  208722      67
  208761  208752  208734  208728      68  208761  208752 -208734  208728      69
  208761  208752 -208734  208728      70  208761  208752 -208734  208728      71
  208761  208752  208734  208740      72  208761  208752 -208734  208740      73
  208761  208752 -208734  208740      70  208761  208752 -208734  208740      74
  208773  208728  208734  208740      28  208773  208728 -208734  208740      29
  208773  208728 -208734  208740      24  208773  208728 -208734  208740      30
  208773  208728  208734  208752      75  208773  208728 -208734  208752      76
  208773  208728 -208734  208752      66  208773  208728 -208734  208752      77
  208773  208779  208785  208791      31  208773  208779 -208785  208791      32
  208773  208779 -208785  208791      33  208773  208779 -208785  208791      17
  208773  208779  208785  208821       7  208773  208779 -208785  208821      34
  208773  208779 -208785  208821      35  208773  208779 -208785  208821      17
  208776  208773  208728  208722       1  208776  208773  208728  208734       1
  208776  208773  208779  208785      18  208674  208680  208716  208722      14
  208674  208680 -208716  208722      15  208674  208680 -208716  208722      16
  208674  208680 -208716  208722      17  208680  208716  208722  208728      18
  208686  208680  208716  208722      19  208686  208680 -208716  208722      20
  208686  208680 -208716  208722      21  208686  208680 -208716  208722      17
  208692  208686  208680  208674      22  208692  208686 -208680  208674      23
  208692  208686 -208680  208674      24  208692  208686 -208680  208674      25
  208704  208686  208680  208674      22  208704  208686 -208680  208674      23
  208704  208686 -208680  208674      24  208704  208686 -208680  208674      25
  208716  208680  208686  208692      28  208716  208680 -208686  208692      29
  208716  208680 -208686  208692      24  208716  208680 -208686  208692      30
  208716  208680  208686  208704      28  208716  208680 -208686  208704      29
  208716  208680 -208686  208704      24  208716  208680 -208686  208704      30
  208716  208722  208728  208734      31  208716  208722 -208728  208734      32
  208716  208722 -208728  208734      33  208716  208722 -208728  208734      17
  208716  208722  208728  208773       7  208716  208722 -208728  208773      34
  208716  208722 -208728  208773      35  208716  208722 -208728  208773      17
  208719  208716  208680  208674       1  208719  208716  208680  208686       1
  208719  208716  208722  208728      18  208629  208635  208668  208674      14
  208629  208635 -208668  208674      15  208629  208635 -208668  208674      16
  208629  208635 -208668  208674      17  208635  208668  208674  208680      18
  208641  208635  208668  208674      19  208641  208635 -208668  208674      20
  208641  208635 -208668  208674      21  208641  208635 -208668  208674      17
  208650  208641  208635  208629      95  208650  208641 -208635  208629      96
  208650  208641 -208635  208629      55  208650  208641 -208635  208629      97
  208659  208650  208641  208635      98  208659  208650 -208641  208635      99
  208659  208650 -208641  208635     100  208659  208650 -208641  208635     101
  208662  208659  208650  208641     102  208662  208659 -208650  208641     103
  208665  208659  208650  208641     102  208665  208659 -208650  208641     103
  208668  208635  208641  208650     104  208668  208635 -208641  208650     105
  208668  208635 -208641  208650      55  208668  208635 -208641  208650     106
  208668  208674  208680  208686      31  208668  208674 -208680  208686      32
  208668  208674 -208680  208686      33  208668  208674 -208680  208686      17
  208668  208674  208680  208716       7  208668  208674 -208680  208716      34
  208668  208674 -208680  208716      35  208668  208674 -208680  208716      17
  208671  208668  208635  208629       1  208671  208668  208635  208641       1
  208671  208668  208674  208680      18  208608  208614  208623  208629      14
  208608  208614 -208623  208629      15  208608  208614 -208623  208629      16
  208608  208614 -208623  208629      17  208614  208623  208629  208635      18
  208623  208629  208635  208641      31  208623  208629 -208635  208641      32
  208623  208629 -208635  208641      33  208623  208629 -208635  208641      17
  208623  208629  208635  208668       7  208623  208629 -208635  208668      34
  208623  208629 -208635  208668      35  208623  208629 -208635  208668      17
  208626  208623  208614  208608       1  208626  208623  208629  208635      18
  208560  208566  208602  208608      14  208560  208566 -208602  208608      15
  208560  208566 -208602  208608      16  208560  208566 -208602  208608      17
  208566  208602  208608  208614      18  208572  208566  208602  208608      19
  208572  208566 -208602  208608      20  208572  208566 -208602  208608      21
  208572  208566 -208602  208608      17  208578  208572  208566  208560      22
  208578  208572 -208566  208560      23  208578  208572 -208566  208560      24
  208578  208572 -208566  208560      25  208590  208572  208566  208560      22
  208590  208572 -208566  208560      23  208590  208572 -208566  208560      24
  208590  208572 -208566  208560      25  208602  208566  208572  208578      28
  208602  208566 -208572  208578      29  208602  208566 -208572  208578      24
  208602  208566 -208572  208578      30  208602  208566  208572  208590      28
  208602  208566 -208572  208590      29  208602  208566 -208572  208590      24
  208602  208566 -208572  208590      30  208602  208608  208614  208623       7
  208602  208608 -208614  208623      34  208602  208608 -208614  208623      35
  208602  208608 -208614  208623      17  208605  208602  208566  208560       1
  208605  208602  208566  208572       1  208605  208602  208608  208614      18
  208494  208500  208554  208560      14  208494  208500 -208554  208560      15
  208494  208500 -208554  208560      16  208494  208500 -208554  208560      17
  208500  208554  208560  208566      18  208506  208500  208554  208560      19
  208506  208500 -208554  208560      20  208506  208500 -208554  208560      21
  208506  208500 -208554  208560      17  208515  208506  208500  208494       2
  208524  208515  208506  208500      50  208524  208515 -208506  208500      51
  208524  208515 -208506  208500      52  208533  208524  208515  208506      50
  208533  208524 -208515  208506      51  208533  208524 -208515  208506      52
  208542  208533  208524  208515       2  208554  208500  208506  208515       2
  208554  208560  208566  208572      31  208554  208560 -208566  208572      32
  208554  208560 -208566  208572      33  208554  208560 -208566  208572      17
  208554  208560  208566  208602       7  208554  208560 -208566  208602      34
  208554  208560 -208566  208602      35  208554  208560 -208566  208602      17
  208557  208554  208500  208494       1  208557  208554  208500  208506       1
  208557  208554  208560  208566      18  208473  208479  208488  208494      14
  208473  208479 -208488  208494      15  208473  208479 -208488  208494      16
  208473  208479 -208488  208494      17  208479  208488  208494  208500      18
  208488  208494  208500  208506      31  208488  208494 -208500  208506      32
  208488  208494 -208500  208506      33  208488  208494 -208500  208506      17
  208488  208494  208500  208554       7  208488  208494 -208500  208554      34
  208488  208494 -208500  208554      35  208488  208494 -208500  208554      17
  208491  208488  208479  208473       1  208491  208488  208494  208500      18
  208416  208422  208467  208473      14  208416  208422 -208467  208473      15
  208416  208422 -208467  208473      16  208416  208422 -208467  208473      17
  208422  208467  208473  208479      18  208428  208422  208467  208473      19
  208428  208422 -208467  208473      20  208428  208422 -208467  208473      21
  208428  208422 -208467  208473      17  208437  208428  208422  208416      53
  208437  208428 -208422  208416      54  208437  208428 -208422  208416      55
  208437  208428 -208422  208416      56  208443  208437  208428  208422      57
  208443  208437 -208428  208422      58  208443  208437 -208428  208422      59
  208443  208437 -208428  208422      60  208455  208437  208428  208422      57
  208455  208437 -208428  208422      58  208455  208437 -208428  208422      59
  208455  208437 -208428  208422      60  208467  208422  208428  208437      61
  208467  208422 -208428  208437      62  208467  208422 -208428  208437      55
  208467  208422 -208428  208437      63  208467  208473  208479  208488       7
  208467  208473 -208479  208488      34  208467  208473 -208479  208488      35
  208467  208473 -208479  208488      17  208470  208467  208422  208416       1
  208470  208467  208422  208428       1  208470  208467  208473  208479      18
  208380  208386  208410  208416      14  208380  208386 -208410  208416      15
  208380  208386 -208410  208416      16  208380  208386 -208410  208416      17
  208386  208410  208416  208422      18  208392  208386  208410  208416      19
  208392  208386 -208410  208416      20  208392  208386 -208410  208416      21
  208392  208386 -208410  208416      17  208401  208392  208386  208380       3
  208401  208392 -208386  208380       4  208401  208392 -208386  208380       5
  208401  208392 -208386  208380       6  208404  208401  208392  208386       7
  208404  208401 -208392  208386       8  208404  208401 -208392  208386       9
  208404  208401 -208392  208386      10  208407  208401  208392  208386       7
  208407  208401 -208392  208386       8  208407  208401 -208392  208386       9
  208407  208401 -208392  208386      10  208410  208386  208392  208401      11
  208410  208386 -208392  208401      12  208410  208386 -208392  208401       5
  208410  208386 -208392  208401      13  208410  208416  208422  208428      31
  208410  208416 -208422  208428      32  208410  208416 -208422  208428      33
  208410  208416 -208422  208428      17  208410  208416  208422  208467       7
  208410  208416 -208422  208467      34  208410  208416 -208422  208467      35
  208410  208416 -208422  208467      17  208413  208410  208386  208380       1
  208413  208410  208386  208392       1  208413  208410  208416  208422      18
  208329  208335  208374  208380      14  208329  208335 -208374  208380      15
  208329  208335 -208374  208380      16  208329  208335 -208374  208380      17
  208335  208374  208380  208386      18  208341  208335  208374  208380      19
  208341  208335 -208374  208380      20  208341  208335 -208374  208380      21
  208341  208335 -208374  208380      17  208350  208341  208335  208329     181
  208350  208341 -208335  208329     182  208350  208341 -208335  208329     183
  208350  208341 -208335  208329       6  208353  208350  208341  208335     184
  208353  208350 -208341  208335     185  208353  208350 -208341  208335     186
  208353  208350 -208341  208335     187  208356  208353  208350  208341      78
  208356  208362 -208368  208350     188  208362  208356 -208353  208350     189
  208362  208368  208350  208341     190  208362  208368 -208350  208353     190
  208368  208350  208341  208335       1  208368  208350 -208353  208356      78
  208368  208362 -208356  208353     191  208374  208335  208341  208350     192
  208374  208335 -208341  208350     193  208374  208335 -208341  208350     183
  208374  208335 -208341  208350     194  208374  208380  208386  208392      31
  208374  208380 -208386  208392      32  208374  208380 -208386  208392      33
  208374  208380 -208386  208392      17  208374  208380  208386  208410       7
  208374  208380 -208386  208410      34  208374  208380 -208386  208410      35
  208374  208380 -208386  208410      17  208377  208374  208335  208329       1
  208377  208374  208335  208341       1  208377  208374  208380  208386      18
  208287  208317  208323  208329      14  208287  208317 -208323  208329      15
  208287  208317 -208323  208329      16  208287  208317 -208323  208329      17
  208299  208308 -208317  208287       2  208308  208299 -208290  208287       2
  208308  208317 -208287  208290       1  208308  208317  208323  208329      19
  208308  208317 -208323  208329      20  208308  208317 -208323  208329      21
  208308  208317 -208323  208329      17  208317  208287 -208290  208299       1
  208317  208308 -208299  208290      50  208317  208308 -208299  208290      51
  208317  208308 -208299  208290      52  208317  208323  208329  208335      18
  208323  208317  208287  208290       1  208323  208317  208308  208299       2
  208323  208329  208335  208341      31  208323  208329 -208335  208341      32
  208323  208329 -208335  208341      33  208323  208329 -208335  208341      17
  208323  208329  208335  208374       7  208323  208329 -208335  208374      34
  208323  208329 -208335  208374      35  208323  208329 -208335  208374      17
  208326  208323  208317  208287       1  208326  208323  208317  208308       1
  208326  208323  208329  208335      18  208236  208242  208281  208287      14
  208236  208242 -208281  208287      15  208236  208242 -208281  208287      16
  208236  208242 -208281  208287      17  208242  208281  208287  208290      18
  208242  208281  208287  208317      18  208248  208242  208281  208287      19
  208248  208242 -208281  208287      20  208248  208242 -208281  208287      21
  208248  208242 -208281  208287      17  208257  208248  208242  208236      95
  208257  208248 -208242  208236      96  208257  208248 -208242  208236      55
  208257  208248 -208242  208236      97  208266  208257  208248  208242     119
  208266  208257 -208248  208242     120  208266  208257 -208248  208242     121
  208266  208257 -208248  208242     122  208269  208266  208257  208248       7
  208272  208266  208257  208248     123  208272  208266 -208257  208248     124
  208272  208266 -208257  208248     125  208272  208266 -208257  208248     126
  208281  208242  208248  208257     104  208281  208242 -208248  208257     105
  208281  208242 -208248  208257      55  208281  208242 -208248  208257     106
  208281  208287  208290  208299      31  208281  208287 -208290  208299     107
  208281  208287 -208290  208299      21  208281  208287 -208290  208299      17
  208281  208287  208317  208308      31  208281  208287 -208317  208308      32
  208281  208287 -208317  208308      33  208281  208287 -208317  208308      17
  208281  208287  208317  208323       7  208281  208287 -208317  208323      34
  208281  208287 -208317  208323      35  208281  208287 -208317  208323      17
  208284  208281  208242  208236       1  208284  208281  208242  208248       1
  208284  208281  208287  208290      18  208284  208281  208287  208317      18
  208188  208194  208230  208236      14  208188  208194 -208230  208236      15
  208188  208194 -208230  208236      16  208188  208194 -208230  208236      17
  208194  208230  208236  208242      18  208200  208194  208230  208236      19
  208200  208194 -208230  208236      20  208200  208194 -208230  208236      21
  208200  208194 -208230  208236      17  208206  208200  208194  208188      22
  208206  208200 -208194  208188      23  208206  208200 -208194  208188      24
  208206  208200 -208194  208188      25  208218  208200  208194  208188      22
  208218  208200 -208194  208188      23  208218  208200 -208194  208188      24
  208218  208200 -208194  208188      25  208230  208194  208200  208206      28
  208230  208194 -208200  208206      29  208230  208194 -208200  208206      24
  208230  208194 -208200  208206      30  208230  208194  208200  208218      28
  208230  208194 -208200  208218      29  208230  208194 -208200  208218      24
  208230  208194 -208200  208218      30  208230  208236  208242  208248      31
  208230  208236 -208242  208248      32  208230  208236 -208242  208248      33
  208230  208236 -208242  208248      17  208230  208236  208242  208281       7
  208230  208236 -208242  208281      34  208230  208236 -208242  208281      35
  208230  208236 -208242  208281      17  208233  208230  208194  208188       1
  208233  208230  208194  208200       1  208233  208230  208236  208242      18
  208152  208158  208182  208188      14  208152  208158 -208182  208188      15
  208152  208158 -208182  208188      16  208152  208158 -208182  208188      17
  208158  208182  208188  208194      18  208164  208158  208182  208188      19
  208164  208158 -208182  208188      20  208164  208158 -208182  208188      21
  208164  208158 -208182  208188      17  208173  208164  208158  208152       3
  208173  208164 -208158  208152       4  208173  208164 -208158  208152       5
  208173  208164 -208158  208152       6  208176  208173  208164  208158       7
  208176  208173 -208164  208158       8  208176  208173 -208164  208158       9
  208176  208173 -208164  208158      10  208179  208173  208164  208158       7
  208179  208173 -208164  208158       8  208179  208173 -208164  208158       9
  208179  208173 -208164  208158      10  208182  208158  208164  208173      11
  208182  208158 -208164  208173      12  208182  208158 -208164  208173       5
  208182  208158 -208164  208173      13  208182  208188  208194  208200      31
  208182  208188 -208194  208200      32  208182  208188 -208194  208200      33
  208182  208188 -208194  208200      17  208182  208188  208194  208230       7
  208182  208188 -208194  208230      34  208182  208188 -208194  208230      35
  208182  208188 -208194  208230      17  208185  208182  208158  208152       1
  208185  208182  208158  208164       1  208185  208182  208188  208194      18
  208107  208113  208146  208152      14  208107  208113 -208146  208152      15
  208107  208113 -208146  208152      16  208107  208113 -208146  208152      17
  208113  208146  208152  208158      18  208119  208113  208146  208152      19
  208119  208113 -208146  208152      20  208119  208113 -208146  208152      21
  208119  208113 -208146  208152      17  208128  208119  208113  208107      95
  208128  208119 -208113  208107      96  208128  208119 -208113  208107      55
  208128  208119 -208113  208107      97  208137  208128  208119  208113      98
  208137  208128 -208119  208113      99  208137  208128 -208119  208113     100
  208137  208128 -208119  208113     101  208140  208137  208128  208119     102
  208140  208137 -208128  208119     103  208143  208137  208128  208119     102
  208143  208137 -208128  208119     103  208146  208113  208119  208128     104
  208146  208113 -208119  208128     105  208146  208113 -208119  208128      55
  208146  208113 -208119  208128     106  208146  208152  208158  208164      31
  208146  208152 -208158  208164      32  208146  208152 -208158  208164      33
  208146  208152 -208158  208164      17  208146  208152  208158  208182       7
  208146  208152 -208158  208182      34  208146  208152 -208158  208182      35
  208146  208152 -208158  208182      17  208149  208146  208113  208107       1
  208149  208146  208113  208119       1  208149  208146  208152  208158      18
  208050  208056  208101  208107      14  208050  208056 -208101  208107      15
  208050  208056 -208101  208107      16  208050  208056 -208101  208107      17
  208056  208101  208107  208113      18  208062  208056  208101  208107      19
  208062  208056 -208101  208107      20  208062  208056 -208101  208107      21
  208062  208056 -208101  208107      17  208071  208062  208056  208050      53
  208071  208062 -208056  208050      54  208071  208062 -208056  208050      55
  208071  208062 -208056  208050      56  208077  208071  208062  208056      57
  208077  208071 -208062  208056      58  208077  208071 -208062  208056      59
  208077  208071 -208062  208056      60  208089  208071  208062  208056      57
  208089  208071 -208062  208056      58  208089  208071 -208062  208056      59
  208089  208071 -208062  208056      60  208101  208056  208062  208071      61
  208101  208056 -208062  208071      62  208101  208056 -208062  208071      55
  208101  208056 -208062  208071      63  208101  208107  208113  208119      31
  208101  208107 -208113  208119      32  208101  208107 -208113  208119      33
  208101  208107 -208113  208119      17  208101  208107  208113  208146       7
  208101  208107 -208113  208146      34  208101  208107 -208113  208146      35
  208101  208107 -208113  208146      17  208104  208101  208056  208050       1
  208104  208101  208056  208062       1  208104  208101  208107  208113      18
  208008  208014  208044  208050      14  208008  208014 -208044  208050      15
  208008  208014 -208044  208050      16  208008  208014 -208044  208050      17
  208014  208044  208050  208056      18  208020  208014  208044  208050      19
  208020  208014 -208044  208050      20  208020  208014 -208044  208050      21
  208020  208014 -208044  208050      17  208029  208020  208014  208008     158
  208029  208020 -208014  208008     159  208029  208020 -208014  208008     160
  208029  208020 -208014  208008     161  208032  208029  208020  208014       7
  208035  208029  208020  208014     162  208035  208029 -208020  208014     163
  208035  208029 -208020  208014     164  208035  208029 -208020  208014     165
  208044  208014  208020  208029     166  208044  208014 -208020  208029     167
  208044  208014 -208020  208029     160  208044  208014 -208020  208029     168
  208044  208050  208056  208062      31  208044  208050 -208056  208062      32
  208044  208050 -208056  208062      33  208044  208050 -208056  208062      17
  208044  208050  208056  208101       7  208044  208050 -208056  208101      34
  208044  208050 -208056  208101      35  208044  208050 -208056  208101      17
  208047  208044  208014  208008       1  208047  208044  208014  208020       1
  208047  208044  208050  208056      18  207951  207957  208002  208008      14
  207951  207957 -208002  208008      15  207951  207957 -208002  208008      16
  207951  207957 -208002  208008      17  207957  208002  208008  208014      18
  207963  207957  208002  208008      19  207963  207957 -208002  208008      20
  207963  207957 -208002  208008      21  207963  207957 -208002  208008      17
  207972  207963  207957  207951      53  207972  207963 -207957  207951      54
  207972  207963 -207957  207951      55  207972  207963 -207957  207951      56
  207978  207972  207963  207957      57  207978  207972 -207963  207957      58
  207978  207972 -207963  207957      59  207978  207972 -207963  207957      60
  207990  207972  207963  207957      57  207990  207972 -207963  207957      58
  207990  207972 -207963  207957      59  207990  207972 -207963  207957      60
  208002  207957  207963  207972      61  208002  207957 -207963  207972      62
  208002  207957 -207963  207972      55  208002  207957 -207963  207972      63
  208002  208008  208014  208020      31  208002  208008 -208014  208020      32
  208002  208008 -208014  208020      33  208002  208008 -208014  208020      17
  208002  208008  208014  208044       7  208002  208008 -208014  208044      34
  208002  208008 -208014  208044      35  208002  208008 -208014  208044      17
  208005  208002  207957  207951       1  208005  208002  207957  207963       1
  208005  208002  208008  208014      18  207909  207915  207945  207951      14
  207909  207915 -207945  207951      15  207909  207915 -207945  207951      16
  207909  207915 -207945  207951      17  207915  207945  207951  207957      18
  207921  207915  207945  207951      19  207921  207915 -207945  207951      20
  207921  207915 -207945  207951      21  207921  207915 -207945  207951      17
  207927  207921  207915  207909      22  207927  207921 -207915  207909      23
  207927  207921 -207915  207909      24  207927  207921 -207915  207909      25
  207939  207921  207915  207909      79  207939  207921 -207915  207909      80
  207939  207921 -207915  207909      81  207939  207921 -207915  207909      82
  207945  207915  207921  207927      28  207945  207915 -207921  207927      29
  207945  207915 -207921  207927      24  207945  207915 -207921  207927      30
  207945  207915  207921  207939      92  207945  207915 -207921  207939      93
  207945  207915 -207921  207939      81  207945  207915 -207921  207939      94
  207945  207951  207957  207963      31  207945  207951 -207957  207963      32
  207945  207951 -207957  207963      33  207945  207951 -207957  207963      17
  207945  207951  207957  208002       7  207945  207951 -207957  208002      34
  207945  207951 -207957  208002      35  207945  207951 -207957  208002      17
  207948  207945  207915  207909       1  207948  207945  207915  207921       1
  207948  207945  207951  207957      18  207852  207858  207903  207909      14
  207852  207858 -207903  207909      15  207852  207858 -207903  207909      16
  207852  207858 -207903  207909      17  207858  207903  207909  207915      18
  207864  207858  207903  207909      19  207864  207858 -207903  207909      20
  207864  207858 -207903  207909      21  207864  207858 -207903  207909      17
  207873  207864  207858  207852      53  207873  207864 -207858  207852      54
  207873  207864 -207858  207852      55  207873  207864 -207858  207852      56
  207879  207873  207864  207858      57  207879  207873 -207864  207858      58
  207879  207873 -207864  207858      59  207879  207873 -207864  207858      60
  207891  207873  207864  207858      57  207891  207873 -207864  207858      58
  207891  207873 -207864  207858      59  207891  207873 -207864  207858      60
  207903  207858  207864  207873      61  207903  207858 -207864  207873      62
  207903  207858 -207864  207873      55  207903  207858 -207864  207873      63
  207903  207909  207915  207921      31  207903  207909 -207915  207921      32
  207903  207909 -207915  207921      33  207903  207909 -207915  207921      17
  207903  207909  207915  207945       7  207903  207909 -207915  207945      34
  207903  207909 -207915  207945      35  207903  207909 -207915  207945      17
  207906  207903  207858  207852       1  207906  207903  207858  207864       1
  207906  207903  207909  207915      18  207831  207837  207846  207852      14
  207831  207837 -207846  207852      15  207831  207837 -207846  207852      16
  207831  207837 -207846  207852      17  207837  207846  207852  207858      18
  207846  207852  207858  207864      31  207846  207852 -207858  207864      32
  207846  207852 -207858  207864      33  207846  207852 -207858  207864      17
  207846  207852  207858  207903       7  207846  207852 -207858  207903      34
  207846  207852 -207858  207903      35  207846  207852 -207858  207903      17
  207849  207846  207837  207831       1  207849  207846  207852  207858      18
  207786  207792  207825  207831      14  207786  207792 -207825  207831      15
  207786  207792 -207825  207831      16  207786  207792 -207825  207831      17
  207792  207825  207831  207837      18  207798  207792  207825  207831      19
  207798  207792 -207825  207831      20  207798  207792 -207825  207831      21
  207798  207792 -207825  207831      17  207807  207798  207792  207786      95
  207807  207798 -207792  207786      96  207807  207798 -207792  207786      55
  207807  207798 -207792  207786      97  207816  207807  207798  207792      98
  207816  207807 -207798  207792      99  207816  207807 -207798  207792     100
  207816  207807 -207798  207792     101  207819  207816  207807  207798     102
  207819  207816 -207807  207798     103  207822  207816  207807  207798     102
  207822  207816 -207807  207798     103  207825  207792  207798  207807     104
  207825  207792 -207798  207807     105  207825  207792 -207798  207807      55
  207825  207792 -207798  207807     106  207825  207831  207837  207846       7
  207825  207831 -207837  207846      34  207825  207831 -207837  207846      35
  207825  207831 -207837  207846      17  207828  207825  207792  207786       1
  207828  207825  207792  207798       1  207828  207825  207831  207837      18
  207741  207747  207780  207786      14  207741  207747 -207780  207786      15
  207741  207747 -207780  207786      16  207741  207747 -207780  207786      17
  207747  207780  207786  207792      18  207753  207747  207780  207786      19
  207753  207747 -207780  207786      20  207753  207747 -207780  207786      21
  207753  207747 -207780  207786      17  207762  207753  207747  207741      95
  207762  207753 -207747  207741      96  207762  207753 -207747  207741      55
  207762  207753 -207747  207741      97  207771  207762  207753  207747      98
  207771  207762 -207753  207747      99  207771  207762 -207753  207747     100
  207771  207762 -207753  207747     101  207774  207771  207762  207753     102
  207774  207771 -207762  207753     103  207777  207771  207762  207753     102
  207777  207771 -207762  207753     103  207780  207747  207753  207762     104
  207780  207747 -207753  207762     105  207780  207747 -207753  207762      55
  207780  207747 -207753  207762     106  207780  207786  207792  207798      31
  207780  207786 -207792  207798      32  207780  207786 -207792  207798      33
  207780  207786 -207792  207798      17  207780  207786  207792  207825       7
  207780  207786 -207792  207825      34  207780  207786 -207792  207825      35
  207780  207786 -207792  207825      17  207783  207780  207747  207741       1
  207783  207780  207747  207753       1  207783  207780  207786  207792      18
  207720  207726  207735  207741      14  207720  207726 -207735  207741      15
  207720  207726 -207735  207741      16  207720  207726 -207735  207741      17
  207726  207735  207741  207747      18  207735  207741  207747  207753      31
  207735  207741 -207747  207753      32  207735  207741 -207747  207753      33
  207735  207741 -207747  207753      17  207735  207741  207747  207780       7
  207735  207741 -207747  207780      34  207735  207741 -207747  207780      35
  207735  207741 -207747  207780      17  207738  207735  207726  207720       1
  207738  207735  207741  207747      18  207660  207666  207714  207720      14
  207660  207666 -207714  207720      15  207660  207666 -207714  207720      16
  207660  207666 -207714  207720      17  207666  207714  207720  207726      18
  207672  207666  207714  207720      19  207672  207666 -207714  207720      20
  207672  207666 -207714  207720      21  207672  207666 -207714  207720      17
  207681  207672  207666  207660      38  207681  207672 -207666  207660      39
  207681  207672 -207666  207660      40  207681  207672 -207666  207660      41
  207684  207681  207672  207666       7  207684  207681 -207672  207666      42
  207684  207681 -207672  207666       9  207684  207681 -207672  207666      43
  207690  207684  207681  207672      44  207696  207690  207684  207681      44
  207696  207702 -207708  207681      44  207702  207696  207690  207684      44
  207702  207708  207681  207672      44  207702  207708 -207681  207684      44
  207708  207681  207672  207666       7  207708  207681 -207672  207666      42
  207708  207681 -207672  207666       9  207708  207681 -207672  207666      43
  207708  207681  207684  207690      44  207708  207702 -207696  207690      44
  207714  207666  207672  207681      47  207714  207666 -207672  207681      48
  207714  207666 -207672  207681      40  207714  207666 -207672  207681      49
  207714  207720  207726  207735       7  207714  207720 -207726  207735      34
  207714  207720 -207726  207735      35  207714  207720 -207726  207735      17
  207717  207714  207666  207660       1  207717  207714  207666  207672       1
  207717  207714  207720  207726      18  207612  207618  207654  207660      14
  207612  207618 -207654  207660      15  207612  207618 -207654  207660      16
  207612  207618 -207654  207660      17  207618  207654  207660  207666      18
  207624  207618  207654  207660      19  207624  207618 -207654  207660      20
  207624  207618 -207654  207660      21  207624  207618 -207654  207660      17
  207630  207624  207618  207612      22  207630  207624 -207618  207612      23
  207630  207624 -207618  207612      24  207630  207624 -207618  207612      25
  207642  207624  207618  207612      22  207642  207624 -207618  207612      23
  207642  207624 -207618  207612      24  207642  207624 -207618  207612      25
  207654  207618  207624  207630      28  207654  207618 -207624  207630      29
  207654  207618 -207624  207630      24  207654  207618 -207624  207630      30
  207654  207618  207624  207642      28  207654  207618 -207624  207642      29
  207654  207618 -207624  207642      24  207654  207618 -207624  207642      30
  207654  207660  207666  207672      31  207654  207660 -207666  207672      32
  207654  207660 -207666  207672      33  207654  207660 -207666  207672      17
  207654  207660  207666  207714       7  207654  207660 -207666  207714      34
  207654  207660 -207666  207714      35  207654  207660 -207666  207714      17
  207657  207654  207618  207612       1  207657  207654  207618  207624       1
  207657  207654  207660  207666      18  207582  207588  207606  207612      14
  207582  207588 -207606  207612      15  207582  207588 -207606  207612      16
  207582  207588 -207606  207612      17  207588  207606  207612  207618      18
  207594  207588  207606  207612      19  207594  207588 -207606  207612      20
  207594  207588 -207606  207612      21  207594  207588 -207606  207612      17
  207606  207612  207618  207624      31  207606  207612 -207618  207624      32
  207606  207612 -207618  207624      33  207606  207612 -207618  207624      17
  207606  207612  207618  207654       7  207606  207612 -207618  207654      34
  207606  207612 -207618  207654      35  207606  207612 -207618  207654      17
  207609  207606  207588  207582       1  207609  207606  207588  207594       1
  207609  207606  207612  207618      18  207561  207567  207576  207582      14
  207561  207567 -207576  207582      15  207561  207567 -207576  207582      16
  207561  207567 -207576  207582      17  207567  207576  207582  207588      18
  207576  207582  207588  207594      31  207576  207582 -207588  207594      32
  207576  207582 -207588  207594      33  207576  207582 -207588  207594      17
  207576  207582  207588  207606       7  207576  207582 -207588  207606      34
  207576  207582 -207588  207606      35  207576  207582 -207588  207606      17
  207579  207576  207567  207561       1  207579  207576  207582  207588      18
  207540  207546  207555  207561      14  207540  207546 -207555  207561      15
  207540  207546 -207555  207561      16  207540  207546 -207555  207561      17
  207546  207555  207561  207567      18  207555  207561  207567  207576       7
  207555  207561 -207567  207576      34  207555  207561 -207567  207576      35
  207555  207561 -207567  207576      17  207558  207555  207546  207540       1
  207558  207555  207561  207567      18  207498  207504  207534  207540      14
  207498  207504 -207534  207540      15  207498  207504 -207534  207540      16
  207498  207504 -207534  207540      17  207504  207534  207540  207546      18
  207510  207504  207534  207540      19  207510  207504 -207534  207540      20
  207510  207504 -207534  207540      21  207510  207504 -207534  207540      17
  207516  207510  207504  207498      22  207516  207510 -207504  207498      23
  207516  207510 -207504  207498      24  207516  207510 -207504  207498      25
  207528  207510  207504  207498      79  207528  207510 -207504  207498      80
  207528  207510 -207504  207498      81  207528  207510 -207504  207498      82
  207534  207504  207510  207516      28  207534  207504 -207510  207516      29
  207534  207504 -207510  207516      24  207534  207504 -207510  207516      30
  207534  207504  207510  207528      92  207534  207504 -207510  207528      93
  207534  207504 -207510  207528      81  207534  207504 -207510  207528      94
  207534  207540  207546  207555       7  207534  207540 -207546  207555      34
  207534  207540 -207546  207555      35  207534  207540 -207546  207555      17
  207537  207534  207504  207498       1  207537  207534  207504  207510       1
  207537  207534  207540  207546      18  207468  207474  207492  207498      14
  207468  207474 -207492  207498      15  207468  207474 -207492  207498      16
  207468  207474 -207492  207498      17  207474  207492  207498  207504      18
  207480  207474  207492  207498      19  207480  207474 -207492  207498      20
  207480  207474 -207492  207498      21  207480  207474 -207492  207498      17
  207492  207498  207504  207510      31  207492  207498 -207504  207510      32
  207492  207498 -207504  207510      33  207492  207498 -207504  207510      17
  207492  207498  207504  207534       7  207492  207498 -207504  207534      34
  207492  207498 -207504  207534      35  207492  207498 -207504  207534      17
  207495  207492  207474  207468       1  207495  207492  207474  207480       1
  207495  207492  207498  207504      18  207411  207417  207462  207468      14
  207411  207417 -207462  207468      15  207411  207417 -207462  207468      16
  207411  207417 -207462  207468      17  207417  207462  207468  207474      18
  207423  207417  207462  207468      19  207423  207417 -207462  207468      20
  207423  207417 -207462  207468      21  207423  207417 -207462  207468      17
  207429  207423  207417  207411      22  207429  207423 -207417  207411      23
  207429  207423 -207417  207411      24  207429  207423 -207417  207411      25
  207441  207423  207417  207411      64  207441  207423 -207417  207411      65
  207441  207423 -207417  207411      66  207441  207423 -207417  207411      67
  207450  207441  207423  207417      68  207450  207441 -207423  207417      69
  207450  207441 -207423  207417      70  207450  207441 -207423  207417      71
  207450  207441  207423  207429      72  207450  207441 -207423  207429      73
  207450  207441 -207423  207429      70  207450  207441 -207423  207429      74
  207462  207417  207423  207429      28  207462  207417 -207423  207429      29
  207462  207417 -207423  207429      24  207462  207417 -207423  207429      30
  207462  207417  207423  207441      75  207462  207417 -207423  207441      76
  207462  207417 -207423  207441      66  207462  207417 -207423  207441      77
  207462  207468  207474  207480      31  207462  207468 -207474  207480      32
  207462  207468 -207474  207480      33  207462  207468 -207474  207480      17
  207462  207468  207474  207492       7  207462  207468 -207474  207492      34
  207462  207468 -207474  207492      35  207462  207468 -207474  207492      17
  207465  207462  207417  207411       1  207465  207462  207417  207423       1
  207465  207462  207468  207474      18  207381  207387  207405  207411      14
  207381  207387 -207405  207411      15  207381  207387 -207405  207411      16
  207381  207387 -207405  207411      17  207387  207405  207411  207417      18
  207393  207387  207405  207411      19  207393  207387 -207405  207411      20
  207393  207387 -207405  207411      21  207393  207387 -207405  207411      17
  207405  207411  207417  207423      31  207405  207411 -207417  207423      32
  207405  207411 -207417  207423      33  207405  207411 -207417  207423      17
  207405  207411  207417  207462       7  207405  207411 -207417  207462      34
  207405  207411 -207417  207462      35  207405  207411 -207417  207462      17
  207408  207405  207387  207381       1  207408  207405  207387  207393       1
  207408  207405  207411  207417      18  207330  207336  207375  207381      14
  207330  207336 -207375  207381      15  207330  207336 -207375  207381      16
  207330  207336 -207375  207381      17  207336  207375  207381  207387      18
  207342  207336  207375  207381      19  207342  207336 -207375  207381      20
  207342  207336 -207375  207381      21  207342  207336 -207375  207381      17
  207351  207342  207336  207330      95  207351  207342 -207336  207330      96
  207351  207342 -207336  207330      55  207351  207342 -207336  207330      97
  207360  207351  207342  207336     127  207360  207351 -207342  207336     128
  207360  207351 -207342  207336     129  207360  207351 -207342  207336     130
  207363  207360  207351  207342     131  207363  207360 -207351  207342     132
  207363  207360 -207351  207342     133  207363  207360 -207351  207342     134
  207375  207336  207342  207351     104  207375  207336 -207342  207351     105
  207375  207336 -207342  207351      55  207375  207336 -207342  207351     106
  207375  207381  207387  207393      31  207375  207381 -207387  207393      32
  207375  207381 -207387  207393      33  207375  207381 -207387  207393      17
  207375  207381  207387  207405       7  207375  207381 -207387  207405      34
  207375  207381 -207387  207405      35  207375  207381 -207387  207405      17
  207378  207375  207336  207330       1  207378  207375  207336  207342       1
  207378  207375  207381  207387      18  207294  207300  207324  207330      14
  207294  207300 -207324  207330      15  207294  207300 -207324  207330      16
  207294  207300 -207324  207330      17  207300  207324  207330  207336      18
  207306  207300  207324  207330      19  207306  207300 -207324  207330      20
  207306  207300 -207324  207330      21  207306  207300 -207324  207330      17
  207315  207306  207300  207294       3  207315  207306 -207300  207294       4
  207315  207306 -207300  207294       5  207315  207306 -207300  207294       6
  207318  207315  207306  207300       7  207318  207315 -207306  207300       8
  207318  207315 -207306  207300       9  207318  207315 -207306  207300      10
  207321  207315  207306  207300       7  207321  207315 -207306  207300       8
  207321  207315 -207306  207300       9  207321  207315 -207306  207300      10
  207324  207300  207306  207315      11  207324  207300 -207306  207315      12
  207324  207300 -207306  207315       5  207324  207300 -207306  207315      13
  207324  207330  207336  207342      31  207324  207330 -207336  207342      32
  207324  207330 -207336  207342      33  207324  207330 -207336  207342      17
  207324  207330  207336  207375       7  207324  207330 -207336  207375      34
  207324  207330 -207336  207375      35  207324  207330 -207336  207375      17
  207327  207324  207300  207294       1  207327  207324  207300  207306       1
  207327  207324  207330  207336      18  207228  207234  207288  207294      14
  207228  207234 -207288  207294      15  207228  207234 -207288  207294      16
  207228  207234 -207288  207294      17  207234  207288  207294  207300      18
  207240  207234  207288  207294      19  207240  207234 -207288  207294      20
  207240  207234 -207288  207294      21  207240  207234 -207288  207294      17
  207249  207240  207234  207228       2  207258  207249  207240  207234      50
  207258  207249 -207240  207234      51  207258  207249 -207240  207234      52
  207267  207258  207249  207240      50  207267  207258 -207249  207240      51
  207267  207258 -207249  207240      52  207276  207267  207258  207249       2
  207288  207234  207240  207249       2  207288  207294  207300  207306      31
  207288  207294 -207300  207306      32  207288  207294 -207300  207306      33
  207288  207294 -207300  207306      17  207288  207294  207300  207324       7
  207288  207294 -207300  207324      34  207288  207294 -207300  207324      35
  207288  207294 -207300  207324      17  207291  207288  207234  207228       1
  207291  207288  207234  207240       1  207291  207288  207294  207300      18
  207171  207177  207222  207228      14  207171  207177 -207222  207228      15
  207171  207177 -207222  207228      16  207171  207177 -207222  207228      17
  207177  207222  207228  207234      18  207183  207177  207222  207228      19
  207183  207177 -207222  207228      20  207183  207177 -207222  207228      21
  207183  207177 -207222  207228      17  207192  207183  207177  207171      53
  207192  207183 -207177  207171      54  207192  207183 -207177  207171      55
  207192  207183 -207177  207171      56  207198  207192  207183  207177      57
  207198  207192 -207183  207177      58  207198  207192 -207183  207177      59
  207198  207192 -207183  207177      60  207210  207192  207183  207177      57
  207210  207192 -207183  207177      58  207210  207192 -207183  207177      59
  207210  207192 -207183  207177      60  207222  207177  207183  207192      61
  207222  207177 -207183  207192      62  207222  207177 -207183  207192      55
  207222  207177 -207183  207192      63  207222  207228  207234  207240      31
  207222  207228 -207234  207240      32  207222  207228 -207234  207240      33
  207222  207228 -207234  207240      17  207222  207228  207234  207288       7
  207222  207228 -207234  207288      34  207222  207228 -207234  207288      35
  207222  207228 -207234  207288      17  207225  207222  207177  207171       1
  207225  207222  207177  207183       1  207225  207222  207228  207234      18
  207120  207126  207165  207171      14  207120  207126 -207165  207171      15
  207120  207126 -207165  207171      16  207120  207126 -207165  207171      17
  207126  207165  207171  207177      18  207132  207126  207165  207171      19
  207132  207126 -207165  207171      20  207132  207126 -207165  207171      21
  207132  207126 -207165  207171      17  207141  207132  207126  207120      95
  207141  207132 -207126  207120      96  207141  207132 -207126  207120      55
  207141  207132 -207126  207120      97  207150  207141  207132  207126     119
  207150  207141 -207132  207126     120  207150  207141 -207132  207126     121
  207150  207141 -207132  207126     122  207153  207150  207141  207132       7
  207156  207150  207141  207132     123  207156  207150 -207141  207132     124
  207156  207150 -207141  207132     125  207156  207150 -207141  207132     126
  207165  207126  207132  207141     104  207165  207126 -207132  207141     105
  207165  207126 -207132  207141      55  207165  207126 -207132  207141     106
  207165  207171  207177  207183      31  207165  207171 -207177  207183      32
  207165  207171 -207177  207183      33  207165  207171 -207177  207183      17
  207165  207171  207177  207222       7  207165  207171 -207177  207222      34
  207165  207171 -207177  207222      35  207165  207171 -207177  207222      17
  207168  207165  207126  207120       1  207168  207165  207126  207132       1
  207168  207165  207171  207177      18  207078  207084  207114  207120      14
  207078  207084 -207114  207120      15  207078  207084 -207114  207120      16
  207078  207084 -207114  207120      17  207084  207114  207120  207126      18
  207090  207084  207114  207120      19  207090  207084 -207114  207120      20
  207090  207084 -207114  207120      21  207090  207084 -207114  207120      17
  207099  207090  207084  207078     158  207099  207090 -207084  207078     159
  207099  207090 -207084  207078     160  207099  207090 -207084  207078     161
  207102  207099  207090  207084       7  207105  207099  207090  207084     162
  207105  207099 -207090  207084     163  207105  207099 -207090  207084     164
  207105  207099 -207090  207084     165  207114  207084  207090  207099     166
  207114  207084 -207090  207099     167  207114  207084 -207090  207099     160
  207114  207084 -207090  207099     168  207114  207120  207126  207132      31
  207114  207120 -207126  207132      32  207114  207120 -207126  207132      33
  207114  207120 -207126  207132      17  207114  207120  207126  207165       7
  207114  207120 -207126  207165      34  207114  207120 -207126  207165      35
  207114  207120 -207126  207165      17  207117  207114  207084  207078       1
  207117  207114  207084  207090       1  207117  207114  207120  207126      18
  207012  207018  207072  207078      14  207012  207018 -207072  207078      15
  207012  207018 -207072  207078      16  207012  207018 -207072  207078      17
  207018  207072  207078  207084      18  207024  207018  207072  207078      19
  207024  207018 -207072  207078      20  207024  207018 -207072  207078      21
  207024  207018 -207072  207078      17  207033  207024  207018  207012       2
  207042  207033  207024  207018      50  207042  207033 -207024  207018      51
  207042  207033 -207024  207018      52  207051  207042  207033  207024      50
  207051  207042 -207033  207024      51  207051  207042 -207033  207024      52
  207060  207051  207042  207033       2  207072  207018  207024  207033       2
  207072  207078  207084  207090      31  207072  207078 -207084  207090      32
  207072  207078 -207084  207090      33  207072  207078 -207084  207090      17
  207072  207078  207084  207114       7  207072  207078 -207084  207114      34
  207072  207078 -207084  207114      35  207072  207078 -207084  207114      17
  207075  207072  207018  207012       1  207075  207072  207018  207024       1
  207075  207072  207078  207084      18  206940  206946  207006  207012      14
  206940  206946 -207006  207012      15  206940  206946 -207006  207012      16
  206940  206946 -207006  207012      17  206946  207006  207012  207018      18
  206952  206946  207006  207012      19  206952  206946 -207006  207012      20
  206952  206946 -207006  207012      21  206952  206946 -207006  207012      17
  206961  206952  206946  206940       2  206970  206961  206952  206946      50
  206970  206961 -206952  206946      51  206970  206961 -206952  206946      52
  206979  206970  206961  206952       2  206985  206979  206970  206961       7
  206985  206979 -206970  206961       9  206988  206985  206979  206970      78
  206988  206985 -206979  206970      17  206997  206985  206979  206970      78
  206997  206985 -206979  206970      17  207006  206946  206952  206961       2
  207006  207012  207018  207024      31  207006  207012 -207018  207024      32
  207006  207012 -207018  207024      33  207006  207012 -207018  207024      17
  207006  207012  207018  207072       7  207006  207012 -207018  207072      34
  207006  207012 -207018  207072      35  207006  207012 -207018  207072      17
  207009  207006  206946  206940       1  207009  207006  206946  206952       1
  207009  207006  207012  207018      18  206898  206904  206934  206940      14
  206898  206904 -206934  206940      15  206898  206904 -206934  206940      16
  206898  206904 -206934  206940      17  206904  206934  206940  206946      18
  206910  206904  206934  206940      19  206910  206904 -206934  206940      20
  206910  206904 -206934  206940      21  206910  206904 -206934  206940      17
  206919  206910  206904  206898     158  206919  206910 -206904  206898     159
  206919  206910 -206904  206898     160  206919  206910 -206904  206898     161
  206922  206919  206910  206904       7  206925  206919  206910  206904     162
  206925  206919 -206910  206904     163  206925  206919 -206910  206904     164
  206925  206919 -206910  206904     165  206934  206904  206910  206919     166
  206934  206904 -206910  206919     167  206934  206904 -206910  206919     160
  206934  206904 -206910  206919     168  206934  206940  206946  206952      31
  206934  206940 -206946  206952      32  206934  206940 -206946  206952      33
  206934  206940 -206946  206952      17  206934  206940  206946  207006       7
  206934  206940 -206946  207006      34  206934  206940 -206946  207006      35
  206934  206940 -206946  207006      17  206937  206934  206904  206898       1
  206937  206934  206904  206910       1  206937  206934  206940  206946      18
  206862  206868  206892  206898      14  206862  206868 -206892  206898      15
  206862  206868 -206892  206898      16  206862  206868 -206892  206898      17
  206868  206892  206898  206904      18  206874  206868  206892  206898      19
  206874  206868 -206892  206898      20  206874  206868 -206892  206898      21
  206874  206868 -206892  206898      17  206883  206874  206868  206862       3
  206883  206874 -206868  206862       4  206883  206874 -206868  206862       5
  206883  206874 -206868  206862       6  206886  206883  206874  206868       7
  206886  206883 -206874  206868       8  206886  206883 -206874  206868       9
  206886  206883 -206874  206868      10  206889  206883  206874  206868       7
  206889  206883 -206874  206868       8  206889  206883 -206874  206868       9
  206889  206883 -206874  206868      10  206892  206868  206874  206883      11
  206892  206868 -206874  206883      12  206892  206868 -206874  206883       5
  206892  206868 -206874  206883      13  206892  206898  206904  206910      31
  206892  206898 -206904  206910      32  206892  206898 -206904  206910      33
  206892  206898 -206904  206910      17  206892  206898  206904  206934       7
  206892  206898 -206904  206934      34  206892  206898 -206904  206934      35
  206892  206898 -206904  206934      17  206895  206892  206868  206862       1
  206895  206892  206868  206874       1  206895  206892  206898  206904      18
  206841  206847  206856  206862      14  206841  206847 -206856  206862      15
  206841  206847 -206856  206862      16  206841  206847 -206856  206862      17
  206847  206856  206862  206868      18  206856  206862  206868  206874      31
  206856  206862 -206868  206874      32  206856  206862 -206868  206874      33
  206856  206862 -206868  206874      17  206856  206862  206868  206892       7
  206856  206862 -206868  206892      34  206856  206862 -206868  206892      35
  206856  206862 -206868  206892      17  206859  206856  206847  206841       1
  206859  206856  206862  206868      18  206781  206787  206835  206841      14
  206781  206787 -206835  206841      15  206781  206787 -206835  206841      16
  206781  206787 -206835  206841      17  206787  206835  206841  206847      18
  206793  206787  206835  206841      19  206793  206787 -206835  206841      20
  206793  206787 -206835  206841      21  206793  206787 -206835  206841      17
  206802  206793  206787  206781      38  206802  206793 -206787  206781      39
  206802  206793 -206787  206781      40  206802  206793 -206787  206781      41
  206805  206802  206793  206787       7  206805  206802 -206793  206787      42
  206805  206802 -206793  206787       9  206805  206802 -206793  206787      43
  206811  206805  206802  206793      44  206817  206811  206805  206802      44
  206817  206823 -206829  206802      44  206823  206817  206811  206805      44
  206823  206829  206802  206793      44  206823  206829 -206802  206805      44
  206829  206802  206793  206787       7  206829  206802 -206793  206787      42
  206829  206802 -206793  206787       9  206829  206802 -206793  206787      43
  206829  206802  206805  206811      44  206829  206823 -206817  206811      44
  206835  206787  206793  206802      47  206835  206787 -206793  206802      48
  206835  206787 -206793  206802      40  206835  206787 -206793  206802      49
  206835  206841  206847  206856       7  206835  206841 -206847  206856      34
  206835  206841 -206847  206856      35  206835  206841 -206847  206856      17
  206838  206835  206787  206781       1  206838  206835  206787  206793       1
  206838  206835  206841  206847      18  206760  206766  206775  206781      14
  206760  206766 -206775  206781      15  206760  206766 -206775  206781      16
  206760  206766 -206775  206781      17  206766  206775  206781  206787      18
  206775  206781  206787  206793      31  206775  206781 -206787  206793      32
  206775  206781 -206787  206793      33  206775  206781 -206787  206793      17
  206775  206781  206787  206835       7  206775  206781 -206787  206835      34
  206775  206781 -206787  206835      35  206775  206781 -206787  206835      17
  206778  206775  206766  206760       1  206778  206775  206781  206787      18
  206718  206748  206754  206760      14  206718  206748 -206754  206760      15
  206718  206748 -206754  206760      16  206718  206748 -206754  206760      17
  206730  206739 -206748  206718       2  206739  206730 -206721  206718       2
  206739  206748 -206718  206721       1  206739  206748  206754  206760      19
  206739  206748 -206754  206760      20  206739  206748 -206754  206760      21
  206739  206748 -206754  206760      17  206748  206718 -206721  206730       1
  206748  206739 -206730  206721      50  206748  206739 -206730  206721      51
  206748  206739 -206730  206721      52  206748  206754  206760  206766      18
  206754  206748  206718  206721       1  206754  206748  206739  206730       2
  206754  206760  206766  206775       7  206754  206760 -206766  206775      34
  206754  206760 -206766  206775      35  206754  206760 -206766  206775      17
  206757  206754  206748  206718       1  206757  206754  206748  206739       1
  206757  206754  206760  206766      18  206688  206694  206712  206718      14
  206688  206694 -206712  206718      15  206688  206694 -206712  206718      16
  206688  206694 -206712  206718      17  206694  206712  206718  206721      18
  206694  206712  206718  206748      18  206700  206694  206712  206718      19
  206700  206694 -206712  206718      20  206700  206694 -206712  206718      21
  206700  206694 -206712  206718      17  206712  206718  206721  206730      31
  206712  206718 -206721  206730     107  206712  206718 -206721  206730      21
  206712  206718 -206721  206730      17  206712  206718  206748  206739      31
  206712  206718 -206748  206739      32  206712  206718 -206748  206739      33
  206712  206718 -206748  206739      17  206712  206718  206748  206754       7
  206712  206718 -206748  206754      34  206712  206718 -206748  206754      35
  206712  206718 -206748  206754      17  206715  206712  206694  206688       1
  206715  206712  206694  206700       1  206715  206712  206718  206721      18
  206715  206712  206718  206748      18  206622  206628  206682  206688      14
  206622  206628 -206682  206688      15  206622  206628 -206682  206688      16
  206622  206628 -206682  206688      17  206628  206682  206688  206694      18
  206634  206628  206682  206688      19  206634  206628 -206682  206688      20
  206634  206628 -206682  206688      21  206634  206628 -206682  206688      17
  206643  206634  206628  206622       2  206652  206643  206634  206628      50
  206652  206643 -206634  206628      51  206652  206643 -206634  206628      52
  206661  206652  206643  206634      50  206661  206652 -206643  206634      51
  206661  206652 -206643  206634      52  206670  206661  206652  206643       2
  206682  206628  206634  206643       2  206682  206688  206694  206700      31
  206682  206688 -206694  206700      32  206682  206688 -206694  206700      33
  206682  206688 -206694  206700      17  206682  206688  206694  206712       7
  206682  206688 -206694  206712      34  206682  206688 -206694  206712      35
  206682  206688 -206694  206712      17  206685  206682  206628  206622       1
  206685  206682  206628  206634       1  206685  206682  206688  206694      18
  206574  206580  206616  206622      14  206574  206580 -206616  206622      15
  206574  206580 -206616  206622      16  206574  206580 -206616  206622      17
  206580  206616  206622  206628      18  206586  206580  206616  206622      19
  206586  206580 -206616  206622      20  206586  206580 -206616  206622      21
  206586  206580 -206616  206622      17  206592  206586  206580  206574      22
  206592  206586 -206580  206574      23  206592  206586 -206580  206574      24
  206592  206586 -206580  206574      25  206604  206586  206580  206574      22
  206604  206586 -206580  206574      23  206604  206586 -206580  206574      24
  206604  206586 -206580  206574      25  206616  206580  206586  206592      28
  206616  206580 -206586  206592      29  206616  206580 -206586  206592      24
  206616  206580 -206586  206592      30  206616  206580  206586  206604      28
  206616  206580 -206586  206604      29  206616  206580 -206586  206604      24
  206616  206580 -206586  206604      30  206616  206622  206628  206634      31
  206616  206622 -206628  206634      32  206616  206622 -206628  206634      33
  206616  206622 -206628  206634      17  206616  206622  206628  206682       7
  206616  206622 -206628  206682      34  206616  206622 -206628  206682      35
  206616  206622 -206628  206682      17  206619  206616  206580  206574       1
  206619  206616  206580  206586       1  206619  206616  206622  206628      18
  206544  206550  206568  206574      14  206544  206550 -206568  206574      15
  206544  206550 -206568  206574      16  206544  206550 -206568  206574      17
  206550  206568  206574  206580      18  206556  206550  206568  206574      19
  206556  206550 -206568  206574      20  206556  206550 -206568  206574      21
  206556  206550 -206568  206574      17  206568  206574  206580  206586      31
  206568  206574 -206580  206586      32  206568  206574 -206580  206586      33
  206568  206574 -206580  206586      17  206568  206574  206580  206616       7
  206568  206574 -206580  206616      34  206568  206574 -206580  206616      35
  206568  206574 -206580  206616      17  206571  206568  206550  206544       1
  206571  206568  206550  206556       1  206571  206568  206574  206580      18
  206496  206502  206538  206544      14  206496  206502 -206538  206544      15
  206496  206502 -206538  206544      16  206496  206502 -206538  206544      17
  206502  206538  206544  206550      18  206508  206502  206538  206544      19
  206508  206502 -206538  206544      20  206508  206502 -206538  206544      21
  206508  206502 -206538  206544      17  206514  206508  206502  206496      22
  206514  206508 -206502  206496      23  206514  206508 -206502  206496      24
  206514  206508 -206502  206496      25  206526  206508  206502  206496      22
  206526  206508 -206502  206496      23  206526  206508 -206502  206496      24
  206526  206508 -206502  206496      25  206538  206502  206508  206514      28
  206538  206502 -206508  206514      29  206538  206502 -206508  206514      24
  206538  206502 -206508  206514      30  206538  206502  206508  206526      28
  206538  206502 -206508  206526      29  206538  206502 -206508  206526      24
  206538  206502 -206508  206526      30  206538  206544  206550  206556      31
  206538  206544 -206550  206556      32  206538  206544 -206550  206556      33
  206538  206544 -206550  206556      17  206538  206544  206550  206568       7
  206538  206544 -206550  206568      34  206538  206544 -206550  206568      35
  206538  206544 -206550  206568      17  206541  206538  206502  206496       1
  206541  206538  206502  206508       1  206541  206538  206544  206550      18
  206448  206454  206490  206496      14  206448  206454 -206490  206496      15
  206448  206454 -206490  206496      16  206448  206454 -206490  206496      17
  206454  206490  206496  206502      18  206460  206454  206490  206496      19
  206460  206454 -206490  206496      20  206460  206454 -206490  206496      21
  206460  206454 -206490  206496      17  206466  206460  206454  206448      22
  206466  206460 -206454  206448      23  206466  206460 -206454  206448      24
  206466  206460 -206454  206448      25  206478  206460  206454  206448      22
  206478  206460 -206454  206448      23  206478  206460 -206454  206448      24
  206478  206460 -206454  206448      25  206490  206454  206460  206466      28
  206490  206454 -206460  206466      29  206490  206454 -206460  206466      24
  206490  206454 -206460  206466      30  206490  206454  206460  206478      28
  206490  206454 -206460  206478      29  206490  206454 -206460  206478      24
  206490  206454 -206460  206478      30  206490  206496  206502  206508      31
  206490  206496 -206502  206508      32  206490  206496 -206502  206508      33
  206490  206496 -206502  206508      17  206490  206496  206502  206538       7
  206490  206496 -206502  206538      34  206490  206496 -206502  206538      35
  206490  206496 -206502  206538      17  206493  206490  206454  206448       1
  206493  206490  206454  206460       1  206493  206490  206496  206502      18
  206397  206403  206442  206448      14  206397  206403 -206442  206448      15
  206397  206403 -206442  206448      16  206397  206403 -206442  206448      17
  206403  206442  206448  206454      18  206409  206403  206442  206448      19
  206409  206403 -206442  206448      20  206409  206403 -206442  206448      21
  206409  206403 -206442  206448      17  206418  206409  206403  206397      95
  206418  206409 -206403  206397      96  206418  206409 -206403  206397      55
  206418  206409 -206403  206397      97  206427  206418  206409  206403     119
  206427  206418 -206409  206403     120  206427  206418 -206409  206403     121
  206427  206418 -206409  206403     122  206430  206427  206418  206409       7
  206433  206427  206418  206409     123  206433  206427 -206418  206409     124
  206433  206427 -206418  206409     125  206433  206427 -206418  206409     126
  206442  206403  206409  206418     104  206442  206403 -206409  206418     105
  206442  206403 -206409  206418      55  206442  206403 -206409  206418     106
  206442  206448  206454  206460      31  206442  206448 -206454  206460      32
  206442  206448 -206454  206460      33  206442  206448 -206454  206460      17
  206442  206448  206454  206490       7  206442  206448 -206454  206490      34
  206442  206448 -206454  206490      35  206442  206448 -206454  206490      17
  206445  206442  206403  206397       1  206445  206442  206403  206409       1
  206445  206442  206448  206454      18  206340  206346  206391  206397      14
  206340  206346 -206391  206397      15  206340  206346 -206391  206397      16
  206340  206346 -206391  206397      17  206346  206391  206397  206403      18
  206352  206346  206391  206397      19  206352  206346 -206391  206397      20
  206352  206346 -206391  206397      21  206352  206346 -206391  206397      17
  206361  206352  206346  206340      53  206361  206352 -206346  206340      54
  206361  206352 -206346  206340      55  206361  206352 -206346  206340      56
  206367  206361  206352  206346      57  206367  206361 -206352  206346      58
  206367  206361 -206352  206346      59  206367  206361 -206352  206346      60
  206379  206361  206352  206346      57  206379  206361 -206352  206346      58
  206379  206361 -206352  206346      59  206379  206361 -206352  206346      60
  206391  206346  206352  206361      61  206391  206346 -206352  206361      62
  206391  206346 -206352  206361      55  206391  206346 -206352  206361      63
  206391  206397  206403  206409      31  206391  206397 -206403  206409      32
  206391  206397 -206403  206409      33  206391  206397 -206403  206409      17
  206391  206397  206403  206442       7  206391  206397 -206403  206442      34
  206391  206397 -206403  206442      35  206391  206397 -206403  206442      17
  206394  206391  206346  206340       1  206394  206391  206346  206352       1
  206394  206391  206397  206403      18  206319  206325  206334  206340      14
  206319  206325 -206334  206340      15  206319  206325 -206334  206340      16
  206319  206325 -206334  206340      17  206325  206334  206340  206346      18
  206334  206340  206346  206352      31  206334  206340 -206346  206352      32
  206334  206340 -206346  206352      33  206334  206340 -206346  206352      17
  206334  206340  206346  206391       7  206334  206340 -206346  206391      34
  206334  206340 -206346  206391      35  206334  206340 -206346  206391      17
  206337  206334  206325  206319       1  206337  206334  206340  206346      18
  206271  206277  206313  206319      14  206271  206277 -206313  206319      15
  206271  206277 -206313  206319      16  206271  206277 -206313  206319      17
  206277  206313  206319  206325      18  206283  206277  206313  206319      19
  206283  206277 -206313  206319      20  206283  206277 -206313  206319      21
  206283  206277 -206313  206319      17  206289  206283  206277  206271      22
  206289  206283 -206277  206271      23  206289  206283 -206277  206271      24
  206289  206283 -206277  206271      25  206301  206283  206277  206271      22
  206301  206283 -206277  206271      23  206301  206283 -206277  206271      24
  206301  206283 -206277  206271      25  206313  206277  206283  206289      28
  206313  206277 -206283  206289      29  206313  206277 -206283  206289      24
  206313  206277 -206283  206289      30  206313  206277  206283  206301      28
  206313  206277 -206283  206301      29  206313  206277 -206283  206301      24
  206313  206277 -206283  206301      30  206313  206319  206325  206334       7
  206313  206319 -206325  206334      34  206313  206319 -206325  206334      35
  206313  206319 -206325  206334      17  206316  206313  206277  206271       1
  206316  206313  206277  206283       1  206316  206313  206319  206325      18
  206205  206211  206265  206271      14  206205  206211 -206265  206271      15
  206205  206211 -206265  206271      16  206205  206211 -206265  206271      17
  206211  206265  206271  206277      18  206217  206211  206265  206271      19
  206217  206211 -206265  206271      20  206217  206211 -206265  206271      21
  206217  206211 -206265  206271      17  206226  206217  206211  206205       2
  206235  206226  206217  206211      50  206235  206226 -206217  206211      51
  206235  206226 -206217  206211      52  206244  206235  206226  206217      50
  206244  206235 -206226  206217      51  206244  206235 -206226  206217      52
  206253  206244  206235  206226       2  206265  206211  206217  206226       2
  206265  206271  206277  206283      31  206265  206271 -206277  206283      32
  206265  206271 -206277  206283      33  206265  206271 -206277  206283      17
  206265  206271  206277  206313       7  206265  206271 -206277  206313      34
  206265  206271 -206277  206313      35  206265  206271 -206277  206313      17
  206268  206265  206211  206205       1  206268  206265  206211  206217       1
  206268  206265  206271  206277      18  206148  206154  206199  206205      14
  206148  206154 -206199  206205      15  206148  206154 -206199  206205      16
  206148  206154 -206199  206205      17  206154  206199  206205  206211      18
  206160  206154  206199  206205      19  206160  206154 -206199  206205      20
  206160  206154 -206199  206205      21  206160  206154 -206199  206205      17
  206169  206160  206154  206148      53  206169  206160 -206154  206148      54
  206169  206160 -206154  206148      55  206169  206160 -206154  206148      56
  206175  206169  206160  206154      57  206175  206169 -206160  206154      58
  206175  206169 -206160  206154      59  206175  206169 -206160  206154      60
  206187  206169  206160  206154      57  206187  206169 -206160  206154      58
  206187  206169 -206160  206154      59  206187  206169 -206160  206154      60
  206199  206154  206160  206169      61  206199  206154 -206160  206169      62
  206199  206154 -206160  206169      55  206199  206154 -206160  206169      63
  206199  206205  206211  206217      31  206199  206205 -206211  206217      32
  206199  206205 -206211  206217      33  206199  206205 -206211  206217      17
  206199  206205  206211  206265       7  206199  206205 -206211  206265      34
  206199  206205 -206211  206265      35  206199  206205 -206211  206265      17
  206202  206199  206154  206148       1  206202  206199  206154  206160       1
  206202  206199  206205  206211      18  206076  206082  206142  206148      14
  206076  206082 -206142  206148      15  206076  206082 -206142  206148      16
  206076  206082 -206142  206148      17  206082  206142  206148  206154      18
  206088  206082  206142  206148      19  206088  206082 -206142  206148      20
  206088  206082 -206142  206148      21  206088  206082 -206142  206148      17
  206097  206088  206082  206076       2  206106  206097  206088  206082      50
  206106  206097 -206088  206082      51  206106  206097 -206088  206082      52
  206115  206106  206097  206088       2  206121  206115  206106  206097       7
  206121  206115 -206106  206097       9  206124  206121  206115  206106      78
  206124  206121 -206115  206106      17  206133  206121  206115  206106      78
  206133  206121 -206115  206106      17  206142  206082  206088  206097       2
  206142  206148  206154  206160      31  206142  206148 -206154  206160      32
  206142  206148 -206154  206160      33  206142  206148 -206154  206160      17
  206142  206148  206154  206199       7  206142  206148 -206154  206199      34
  206142  206148 -206154  206199      35  206142  206148 -206154  206199      17
  206145  206142  206082  206076       1  206145  206142  206082  206088       1
  206145  206142  206148  206154      18  206034  206040  206070  206076      14
  206034  206040 -206070  206076      15  206034  206040 -206070  206076      16
  206034  206040 -206070  206076      17  206040  206070  206076  206082      18
  206046  206040  206070  206076      19  206046  206040 -206070  206076      20
  206046  206040 -206070  206076      21  206046  206040 -206070  206076      17
  206055  206046  206040  206034     158  206055  206046 -206040  206034     159
  206055  206046 -206040  206034     160  206055  206046 -206040  206034     161
  206058  206055  206046  206040       7  206061  206055  206046  206040     162
  206061  206055 -206046  206040     163  206061  206055 -206046  206040     164
  206061  206055 -206046  206040     165  206070  206040  206046  206055     166
  206070  206040 -206046  206055     167  206070  206040 -206046  206055     160
  206070  206040 -206046  206055     168  206070  206076  206082  206088      31
  206070  206076 -206082  206088      32  206070  206076 -206082  206088      33
  206070  206076 -206082  206088      17  206070  206076  206082  206142       7
  206070  206076 -206082  206142      34  206070  206076 -206082  206142      35
  206070  206076 -206082  206142      17  206073  206070  206040  206034       1
  206073  206070  206040  206046       1  206073  206070  206076  206082      18
  205977  205983  206028  206034      14  205977  205983 -206028  206034      15
  205977  205983 -206028  206034      16  205977  205983 -206028  206034      17
  205983  206028  206034  206040      18  205989  205983  206028  206034      19
  205989  205983 -206028  206034      20  205989  205983 -206028  206034      21
  205989  205983 -206028  206034      17  205998  205989  205983  205977      53
  205998  205989 -205983  205977      54  205998  205989 -205983  205977      55
  205998  205989 -205983  205977      56  206004  205998  205989  205983      57
  206004  205998 -205989  205983      58  206004  205998 -205989  205983      59
  206004  205998 -205989  205983      60  206016  205998  205989  205983      57
  206016  205998 -205989  205983      58  206016  205998 -205989  205983      59
  206016  205998 -205989  205983      60  206028  205983  205989  205998      61
  206028  205983 -205989  205998      62  206028  205983 -205989  205998      55
  206028  205983 -205989  205998      63  206028  206034  206040  206046      31
  206028  206034 -206040  206046      32  206028  206034 -206040  206046      33
  206028  206034 -206040  206046      17  206028  206034  206040  206070       7
  206028  206034 -206040  206070      34  206028  206034 -206040  206070      35
  206028  206034 -206040  206070      17  206031  206028  205983  205977       1
  206031  206028  205983  205989       1  206031  206028  206034  206040      18
  205929  205935  205971  205977      14  205929  205935 -205971  205977      15
  205929  205935 -205971  205977      16  205929  205935 -205971  205977      17
  205935  205971  205977  205983      18  205941  205935  205971  205977      19
  205941  205935 -205971  205977      20  205941  205935 -205971  205977      21
  205941  205935 -205971  205977      17  205947  205941  205935  205929      22
  205947  205941 -205935  205929      23  205947  205941 -205935  205929      24
  205947  205941 -205935  205929      25  205959  205941  205935  205929      22
  205959  205941 -205935  205929      23  205959  205941 -205935  205929      24
  205959  205941 -205935  205929      25  205971  205935  205941  205947      28
  205971  205935 -205941  205947      29  205971  205935 -205941  205947      24
  205971  205935 -205941  205947      30  205971  205935  205941  205959      28
  205971  205935 -205941  205959      29  205971  205935 -205941  205959      24
  205971  205935 -205941  205959      30  205971  205977  205983  205989      31
  205971  205977 -205983  205989      32  205971  205977 -205983  205989      33
  205971  205977 -205983  205989      17  205971  205977  205983  206028       7
  205971  205977 -205983  206028      34  205971  205977 -205983  206028      35
  205971  205977 -205983  206028      17  205974  205971  205935  205929       1
  205974  205971  205935  205941       1  205974  205971  205977  205983      18
  205872  205878  205923  205929      14  205872  205878 -205923  205929      15
  205872  205878 -205923  205929      16  205872  205878 -205923  205929      17
  205878  205923  205929  205935      18  205884  205878  205923  205929      19
  205884  205878 -205923  205929      20  205884  205878 -205923  205929      21
  205884  205878 -205923  205929      17  205893  205884  205878  205872      53
  205893  205884 -205878  205872      54  205893  205884 -205878  205872      55
  205893  205884 -205878  205872      56  205899  205893  205884  205878      57
  205899  205893 -205884  205878      58  205899  205893 -205884  205878      59
  205899  205893 -205884  205878      60  205911  205893  205884  205878      57
  205911  205893 -205884  205878      58  205911  205893 -205884  205878      59
  205911  205893 -205884  205878      60  205923  205878  205884  205893      61
  205923  205878 -205884  205893      62  205923  205878 -205884  205893      55
  205923  205878 -205884  205893      63  205923  205929  205935  205941      31
  205923  205929 -205935  205941      32  205923  205929 -205935  205941      33
  205923  205929 -205935  205941      17  205923  205929  205935  205971       7
  205923  205929 -205935  205971      34  205923  205929 -205935  205971      35
  205923  205929 -205935  205971      17  205926  205923  205878  205872       1
  205926  205923  205878  205884       1  205926  205923  205929  205935      18
  205830  205836  205866  205872      14  205830  205836 -205866  205872      15
  205830  205836 -205866  205872      16  205830  205836 -205866  205872      17
  205836  205866  205872  205878      18  205842  205836  205866  205872      19
  205842  205836 -205866  205872      20  205842  205836 -205866  205872      21
  205842  205836 -205866  205872      17  205848  205842  205836  205830      22
  205848  205842 -205836  205830      23  205848  205842 -205836  205830      24
  205848  205842 -205836  205830      25  205860  205842  205836  205830      79
  205860  205842 -205836  205830      80  205860  205842 -205836  205830      81
  205860  205842 -205836  205830      82  205866  205836  205842  205848      28
  205866  205836 -205842  205848      29  205866  205836 -205842  205848      24
  205866  205836 -205842  205848      30  205866  205836  205842  205860      92
  205866  205836 -205842  205860      93  205866  205836 -205842  205860      81
  205866  205836 -205842  205860      94  205866  205872  205878  205884      31
  205866  205872 -205878  205884      32  205866  205872 -205878  205884      33
  205866  205872 -205878  205884      17  205866  205872  205878  205923       7
  205866  205872 -205878  205923      34  205866  205872 -205878  205923      35
  205866  205872 -205878  205923      17  205869  205866  205836  205830       1
  205869  205866  205836  205842       1  205869  205866  205872  205878      18
  205797  205803  205824  205830      14  205797  205803 -205824  205830      15
  205797  205803 -205824  205830      16  205797  205803 -205824  205830      17
  205803  205824  205830  205836      18  205809  205803  205824  205830      19
  205809  205803 -205824  205830      20  205809  205803 -205824  205830      21
  205809  205803 -205824  205830      17  205818  205809  205803  205797     108
  205818  205809 -205803  205797     109  205818  205809 -205803  205797     110
  205818  205809 -205803  205797     111  205824  205803  205809  205818     116
  205824  205803 -205809  205818     117  205824  205803 -205809  205818     110
  205824  205803 -205809  205818     118  205824  205830  205836  205842      31
  205824  205830 -205836  205842      32  205824  205830 -205836  205842      33
  205824  205830 -205836  205842      17  205824  205830  205836  205866       7
  205824  205830 -205836  205866      34  205824  205830 -205836  205866      35
  205824  205830 -205836  205866      17  205827  205824  205803  205797       1
  205827  205824  205803  205809       1  205827  205824  205830  205836      18
  205740  205746  205791  205797      14  205740  205746 -205791  205797      15
  205740  205746 -205791  205797      16  205740  205746 -205791  205797      17
  205746  205791  205797  205803      18  205752  205746  205791  205797      19
  205752  205746 -205791  205797      20  205752  205746 -205791  205797      21
  205752  205746 -205791  205797      17  205761  205752  205746  205740      53
  205761  205752 -205746  205740      54  205761  205752 -205746  205740      55
  205761  205752 -205746  205740      56  205767  205761  205752  205746      57
  205767  205761 -205752  205746      58  205767  205761 -205752  205746      59
  205767  205761 -205752  205746      60  205779  205761  205752  205746      57
  205779  205761 -205752  205746      58  205779  205761 -205752  205746      59
  205779  205761 -205752  205746      60  205791  205746  205752  205761      61
  205791  205746 -205752  205761      62  205791  205746 -205752  205761      55
  205791  205746 -205752  205761      63  205791  205797  205803  205809      31
  205791  205797 -205803  205809      32  205791  205797 -205803  205809      33
  205791  205797 -205803  205809      17  205791  205797  205803  205824       7
  205791  205797 -205803  205824      34  205791  205797 -205803  205824      35
  205791  205797 -205803  205824      17  205794  205791  205746  205740       1
  205794  205791  205746  205752       1  205794  205791  205797  205803      18
  205710  205716  205734  205740      14  205710  205716 -205734  205740      15
  205710  205716 -205734  205740      16  205710  205716 -205734  205740      17
  205716  205734  205740  205746      18  205722  205716  205734  205740      19
  205722  205716 -205734  205740      20  205722  205716 -205734  205740      21
  205722  205716 -205734  205740      17  205734  205740  205746  205752      31
  205734  205740 -205746  205752      32  205734  205740 -205746  205752      33
  205734  205740 -205746  205752      17  205734  205740  205746  205791       7
  205734  205740 -205746  205791      34  205734  205740 -205746  205791      35
  205734  205740 -205746  205791      17  205737  205734  205716  205710       1
  205737  205734  205716  205722       1  205737  205734  205740  205746      18
  205665  205671  205704  205710      14  205665  205671 -205704  205710      15
  205665  205671 -205704  205710      16  205665  205671 -205704  205710      17
  205671  205704  205710  205716      18  205677  205671  205704  205710      19
  205677  205671 -205704  205710      20  205677  205671 -205704  205710      21
  205677  205671 -205704  205710      17  205686  205677  205671  205665      95
  205686  205677 -205671  205665      96  205686  205677 -205671  205665      55
  205686  205677 -205671  205665      97  205695  205686  205677  205671      98
  205695  205686 -205677  205671      99  205695  205686 -205677  205671     100
  205695  205686 -205677  205671     101  205698  205695  205686  205677     102
  205698  205695 -205686  205677     103  205701  205695  205686  205677     102
  205701  205695 -205686  205677     103  205704  205671  205677  205686     104
  205704  205671 -205677  205686     105  205704  205671 -205677  205686      55
  205704  205671 -205677  205686     106  205704  205710  205716  205722      31
  205704  205710 -205716  205722      32  205704  205710 -205716  205722      33
  205704  205710 -205716  205722      17  205704  205710  205716  205734       7
  205704  205710 -205716  205734      34  205704  205710 -205716  205734      35
  205704  205710 -205716  205734      17  205707  205704  205671  205665       1
  205707  205704  205671  205677       1  205707  205704  205710  205716      18
  205644  205650  205659  205665      14  205644  205650 -205659  205665      15
  205644  205650 -205659  205665      16  205644  205650 -205659  205665      17
  205650  205659  205665  205671      18  205659  205665  205671  205677      31
  205659  205665 -205671  205677      32  205659  205665 -205671  205677      33
  205659  205665 -205671  205677      17  205659  205665  205671  205704       7
  205659  205665 -205671  205704      34  205659  205665 -205671  205704      35
  205659  205665 -205671  205704      17  205662  205659  205650  205644       1
  205662  205659  205665  205671      18  205608  205614  205638  205644      14
  205608  205614 -205638  205644      15  205608  205614 -205638  205644      16
  205608  205614 -205638  205644      17  205614  205638  205644  205650      18
  205620  205614  205638  205644      19  205620  205614 -205638  205644      20
  205620  205614 -205638  205644      21  205620  205614 -205638  205644      17
  205629  205620  205614  205608       3  205629  205620 -205614  205608       4
  205629  205620 -205614  205608       5  205629  205620 -205614  205608       6
  205632  205629  205620  205614       7  205632  205629 -205620  205614       8
  205632  205629 -205620  205614       9  205632  205629 -205620  205614      10
  205635  205629  205620  205614       7  205635  205629 -205620  205614       8
  205635  205629 -205620  205614       9  205635  205629 -205620  205614      10
  205638  205614  205620  205629      11  205638  205614 -205620  205629      12
  205638  205614 -205620  205629       5  205638  205614 -205620  205629      13
  205638  205644  205650  205659       7  205638  205644 -205650  205659      34
  205638  205644 -205650  205659      35  205638  205644 -205650  205659      17
  205641  205638  205614  205608       1  205641  205638  205614  205620       1
  205641  205638  205644  205650      18  205560  205566  205602  205608      14
  205560  205566 -205602  205608      15  205560  205566 -205602  205608      16
  205560  205566 -205602  205608      17  205566  205602  205608  205614      18
  205572  205566  205602  205608      19  205572  205566 -205602  205608      20
  205572  205566 -205602  205608      21  205572  205566 -205602  205608      17
  205578  205572  205566  205560      22  205578  205572 -205566  205560      23
  205578  205572 -205566  205560      24  205578  205572 -205566  205560      25
  205590  205572  205566  205560      22  205590  205572 -205566  205560      23
  205590  205572 -205566  205560      24  205590  205572 -205566  205560      25
  205602  205566  205572  205578      28  205602  205566 -205572  205578      29
  205602  205566 -205572  205578      24  205602  205566 -205572  205578      30
  205602  205566  205572  205590      28  205602  205566 -205572  205590      29
  205602  205566 -205572  205590      24  205602  205566 -205572  205590      30
  205602  205608  205614  205620      31  205602  205608 -205614  205620      32
  205602  205608 -205614  205620      33  205602  205608 -205614  205620      17
  205602  205608  205614  205638       7  205602  205608 -205614  205638      34
  205602  205608 -205614  205638      35  205602  205608 -205614  205638      17
  205605  205602  205566  205560       1  205605  205602  205566  205572       1
  205605  205602  205608  205614      18  205524  205530  205554  205560      14
  205524  205530 -205554  205560      15  205524  205530 -205554  205560      16
  205524  205530 -205554  205560      17  205530  205554  205560  205566      18
  205536  205530  205554  205560      19  205536  205530 -205554  205560      20
  205536  205530 -205554  205560      21  205536  205530 -205554  205560      17
  205545  205536  205530  205524       3  205545  205536 -205530  205524       4
  205545  205536 -205530  205524       5  205545  205536 -205530  205524       6
  205548  205545  205536  205530       7  205548  205545 -205536  205530       8
  205548  205545 -205536  205530       9  205548  205545 -205536  205530      10
  205551  205545  205536  205530       7  205551  205545 -205536  205530       8
  205551  205545 -205536  205530       9  205551  205545 -205536  205530      10
  205554  205530  205536  205545      11  205554  205530 -205536  205545      12
  205554  205530 -205536  205545       5  205554  205530 -205536  205545      13
  205554  205560  205566  205572      31  205554  205560 -205566  205572      32
  205554  205560 -205566  205572      33  205554  205560 -205566  205572      17
  205554  205560  205566  205602       7  205554  205560 -205566  205602      34
  205554  205560 -205566  205602      35  205554  205560 -205566  205602      17
  205557  205554  205530  205524       1  205557  205554  205530  205536       1
  205557  205554  205560  205566      18  205479  205485  205518  205524      14
  205479  205485 -205518  205524      15  205479  205485 -205518  205524      16
  205479  205485 -205518  205524      17  205485  205518  205524  205530      18
  205491  205485  205518  205524      19  205491  205485 -205518  205524      20
  205491  205485 -205518  205524      21  205491  205485 -205518  205524      17
  205500  205491  205485  205479      95  205500  205491 -205485  205479      96
  205500  205491 -205485  205479      55  205500  205491 -205485  205479      97
  205509  205500  205491  205485      98  205509  205500 -205491  205485      99
  205509  205500 -205491  205485     100  205509  205500 -205491  205485     101
  205512  205509  205500  205491     102  205512  205509 -205500  205491     103
  205515  205509  205500  205491     102  205515  205509 -205500  205491     103
  205518  205485  205491  205500     104  205518  205485 -205491  205500     105
  205518  205485 -205491  205500      55  205518  205485 -205491  205500     106
  205518  205524  205530  205536      31  205518  205524 -205530  205536      32
  205518  205524 -205530  205536      33  205518  205524 -205530  205536      17
  205518  205524  205530  205554       7  205518  205524 -205530  205554      34
  205518  205524 -205530  205554      35  205518  205524 -205530  205554      17
  205521  205518  205485  205479       1  205521  205518  205485  205491       1
  205521  205518  205524  205530      18  205449  205455  205473  205479      14
  205449  205455 -205473  205479      15  205449  205455 -205473  205479      16
  205449  205455 -205473  205479      17  205455  205473  205479  205485      18
  205461  205455  205473  205479      19  205461  205455 -205473  205479      20
  205461  205455 -205473  205479      21  205461  205455 -205473  205479      17
  205473  205479  205485  205491      31  205473  205479 -205485  205491      32
  205473  205479 -205485  205491      33  205473  205479 -205485  205491      17
  205473  205479  205485  205518       7  205473  205479 -205485  205518      34
  205473  205479 -205485  205518      35  205473  205479 -205485  205518      17
  205476  205473  205455  205449       1  205476  205473  205455  205461       1
  205476  205473  205479  205485      18  205392  205398  205443  205449      14
  205392  205398 -205443  205449      15  205392  205398 -205443  205449      16
  205392  205398 -205443  205449      17  205398  205443  205449  205455      18
  205404  205398  205443  205449      19  205404  205398 -205443  205449      20
  205404  205398 -205443  205449      21  205404  205398 -205443  205449      17
  205410  205404  205398  205392      22  205410  205404 -205398  205392      23
  205410  205404 -205398  205392      24  205410  205404 -205398  205392      25
  205422  205404  205398  205392      64  205422  205404 -205398  205392      65
  205422  205404 -205398  205392      66  205422  205404 -205398  205392      67
  205431  205422  205404  205398      68  205431  205422 -205404  205398      69
  205431  205422 -205404  205398      70  205431  205422 -205404  205398      71
  205431  205422  205404  205410      72  205431  205422 -205404  205410      73
  205431  205422 -205404  205410      70  205431  205422 -205404  205410      74
  205443  205398  205404  205410      28  205443  205398 -205404  205410      29
  205443  205398 -205404  205410      24  205443  205398 -205404  205410      30
  205443  205398  205404  205422      75  205443  205398 -205404  205422      76
  205443  205398 -205404  205422      66  205443  205398 -205404  205422      77
  205443  205449  205455  205461      31  205443  205449 -205455  205461      32
  205443  205449 -205455  205461      33  205443  205449 -205455  205461      17
  205443  205449  205455  205473       7  205443  205449 -205455  205473      34
  205443  205449 -205455  205473      35  205443  205449 -205455  205473      17
  205446  205443  205398  205392       1  205446  205443  205398  205404       1
  205446  205443  205449  205455      18  205335  205341  205386  205392      14
  205335  205341 -205386  205392      15  205335  205341 -205386  205392      16
  205335  205341 -205386  205392      17  205341  205386  205392  205398      18
  205347  205341  205386  205392      19  205347  205341 -205386  205392      20
  205347  205341 -205386  205392      21  205347  205341 -205386  205392      17
  205353  205347  205341  205335      22  205353  205347 -205341  205335      23
  205353  205347 -205341  205335      24  205353  205347 -205341  205335      25
  205365  205347  205341  205335      64  205365  205347 -205341  205335      65
  205365  205347 -205341  205335      66  205365  205347 -205341  205335      67
  205374  205365  205347  205341      68  205374  205365 -205347  205341      69
  205374  205365 -205347  205341      70  205374  205365 -205347  205341      71
  205374  205365  205347  205353      72  205374  205365 -205347  205353      73
  205374  205365 -205347  205353      70  205374  205365 -205347  205353      74
  205386  205341  205347  205353      28  205386  205341 -205347  205353      29
  205386  205341 -205347  205353      24  205386  205341 -205347  205353      30
  205386  205341  205347  205365      75  205386  205341 -205347  205365      76
  205386  205341 -205347  205365      66  205386  205341 -205347  205365      77
  205386  205392  205398  205404      31  205386  205392 -205398  205404      32
  205386  205392 -205398  205404      33  205386  205392 -205398  205404      17
  205386  205392  205398  205443       7  205386  205392 -205398  205443      34
  205386  205392 -205398  205443      35  205386  205392 -205398  205443      17
  205389  205386  205341  205335       1  205389  205386  205341  205347       1
  205389  205386  205392  205398      18  205287  205293  205329  205335      14
  205287  205293 -205329  205335      15  205287  205293 -205329  205335      16
  205287  205293 -205329  205335      17  205293  205329  205335  205341      18
  205299  205293  205329  205335      19  205299  205293 -205329  205335      20
  205299  205293 -205329  205335      21  205299  205293 -205329  205335      17
  205305  205299  205293  205287      22  205305  205299 -205293  205287      23
  205305  205299 -205293  205287      24  205305  205299 -205293  205287      25
  205317  205299  205293  205287      22  205317  205299 -205293  205287      23
  205317  205299 -205293  205287      24  205317  205299 -205293  205287      25
  205329  205293  205299  205305      28  205329  205293 -205299  205305      29
  205329  205293 -205299  205305      24  205329  205293 -205299  205305      30
  205329  205293  205299  205317      28  205329  205293 -205299  205317      29
  205329  205293 -205299  205317      24  205329  205293 -205299  205317      30
  205329  205335  205341  205347      31  205329  205335 -205341  205347      32
  205329  205335 -205341  205347      33  205329  205335 -205341  205347      17
  205329  205335  205341  205386       7  205329  205335 -205341  205386      34
  205329  205335 -205341  205386      35  205329  205335 -205341  205386      17
  205332  205329  205293  205287       1  205332  205329  205293  205299       1
  205332  205329  205335  205341      18  205230  205236  205281  205287      14
  205230  205236 -205281  205287      15  205230  205236 -205281  205287      16
  205230  205236 -205281  205287      17  205236  205281  205287  205293      18
  205242  205236  205281  205287      19  205242  205236 -205281  205287      20
  205242  205236 -205281  205287      21  205242  205236 -205281  205287      17
  205251  205242  205236  205230      53  205251  205242 -205236  205230      54
  205251  205242 -205236  205230      55  205251  205242 -205236  205230      56
  205257  205251  205242  205236      57  205257  205251 -205242  205236      58
  205257  205251 -205242  205236      59  205257  205251 -205242  205236      60
  205269  205251  205242  205236      57  205269  205251 -205242  205236      58
  205269  205251 -205242  205236      59  205269  205251 -205242  205236      60
  205281  205236  205242  205251      61  205281  205236 -205242  205251      62
  205281  205236 -205242  205251      55  205281  205236 -205242  205251      63
  205281  205287  205293  205299      31  205281  205287 -205293  205299      32
  205281  205287 -205293  205299      33  205281  205287 -205293  205299      17
  205281  205287  205293  205329       7  205281  205287 -205293  205329      34
  205281  205287 -205293  205329      35  205281  205287 -205293  205329      17
  205284  205281  205236  205230       1  205284  205281  205236  205242       1
  205284  205281  205287  205293      18  205188  205218  205224  205230      14
  205188  205218 -205224  205230      15  205188  205218 -205224  205230      16
  205188  205218 -205224  205230      17  205200  205209 -205218  205188       2
  205209  205200 -205191  205188       2  205209  205218 -205188  205191       1
  205209  205218  205224  205230      19  205209  205218 -205224  205230      20
  205209  205218 -205224  205230      21  205209  205218 -205224  205230      17
  205218  205188 -205191  205200       1  205218  205209 -205200  205191      50
  205218  205209 -205200  205191      51  205218  205209 -205200  205191      52
  205218  205224  205230  205236      18  205224  205218  205188  205191       1
  205224  205218  205209  205200       2  205224  205230  205236  205242      31
  205224  205230 -205236  205242      32  205224  205230 -205236  205242      33
  205224  205230 -205236  205242      17  205224  205230  205236  205281       7
  205224  205230 -205236  205281      34  205224  205230 -205236  205281      35
  205224  205230 -205236  205281      17  205227  205224  205218  205188       1
  205227  205224  205218  205209       1  205227  205224  205230  205236      18
  205122  205128  205182  205188      14  205122  205128 -205182  205188      15
  205122  205128 -205182  205188      16  205122  205128 -205182  205188      17
  205128  205182  205188  205191      18  205128  205182  205188  205218      18
  205134  205128  205182  205188      19  205134  205128 -205182  205188      20
  205134  205128 -205182  205188      21  205134  205128 -205182  205188      17
  205143  205134  205128  205122       2  205152  205143  205134  205128      50
  205152  205143 -205134  205128      51  205152  205143 -205134  205128      52
  205161  205152  205143  205134      50  205161  205152 -205143  205134      51
  205161  205152 -205143  205134      52  205170  205161  205152  205143       2
  205182  205128  205134  205143       2  205182  205188  205191  205200      31
  205182  205188 -205191  205200     107  205182  205188 -205191  205200      21
  205182  205188 -205191  205200      17  205182  205188  205218  205209      31
  205182  205188 -205218  205209      32  205182  205188 -205218  205209      33
  205182  205188 -205218  205209      17  205182  205188  205218  205224       7
  205182  205188 -205218  205224      34  205182  205188 -205218  205224      35
  205182  205188 -205218  205224      17  205185  205182  205128  205122       1
  205185  205182  205128  205134       1  205185  205182  205188  205191      18
  205185  205182  205188  205218      18  205050  205056  205116  205122      14
  205050  205056 -205116  205122      15  205050  205056 -205116  205122      16
  205050  205056 -205116  205122      17  205056  205116  205122  205128      18
  205062  205056  205116  205122      19  205062  205056 -205116  205122      20
  205062  205056 -205116  205122      21  205062  205056 -205116  205122      17
  205071  205062  205056  205050       2  205080  205071  205062  205056      50
  205080  205071 -205062  205056      51  205080  205071 -205062  205056      52
  205089  205080  205071  205062       2  205095  205089  205080  205071       7
  205095  205089 -205080  205071       9  205098  205095  205089  205080      78
  205098  205095 -205089  205080      17  205107  205095  205089  205080      78
  205107  205095 -205089  205080      17  205116  205056  205062  205071       2
  205116  205122  205128  205134      31  205116  205122 -205128  205134      32
  205116  205122 -205128  205134      33  205116  205122 -205128  205134      17
  205116  205122  205128  205182       7  205116  205122 -205128  205182      34
  205116  205122 -205128  205182      35  205116  205122 -205128  205182      17
  205119  205116  205056  205050       1  205119  205116  205056  205062       1
  205119  205116  205122  205128      18  204999  205005  205044  205050      14
  204999  205005 -205044  205050      15  204999  205005 -205044  205050      16
  204999  205005 -205044  205050      17  205005  205044  205050  205056      18
  205011  205005  205044  205050      19  205011  205005 -205044  205050      20
  205011  205005 -205044  205050      21  205011  205005 -205044  205050      17
  205020  205011  205005  204999     181  205020  205011 -205005  204999     182
  205020  205011 -205005  204999     183  205020  205011 -205005  204999       6
  205023  205020  205011  205005     184  205023  205020 -205011  205005     185
  205023  205020 -205011  205005     186  205023  205020 -205011  205005     187
  205026  205023  205020  205011      78  205026  205032 -205038  205020     188
  205032  205026 -205023  205020     189  205032  205038  205020  205011     190
  205032  205038 -205020  205023     190  205038  205020  205011  205005       1
  205038  205020 -205023  205026      78  205038  205032 -205026  205023     191
  205044  205005  205011  205020     192  205044  205005 -205011  205020     193
  205044  205005 -205011  205020     183  205044  205005 -205011  205020     194
  205044  205050  205056  205062      31  205044  205050 -205056  205062      32
  205044  205050 -205056  205062      33  205044  205050 -205056  205062      17
  205044  205050  205056  205116       7  205044  205050 -205056  205116      34
  205044  205050 -205056  205116      35  205044  205050 -205056  205116      17
  205047  205044  205005  204999       1  205047  205044  205005  205011       1
  205047  205044  205050  205056      18  204969  204975  204993  204999      14
  204969  204975 -204993  204999      15  204969  204975 -204993  204999      16
  204969  204975 -204993  204999      17  204975  204993  204999  205005      18
  204981  204975  204993  204999      19  204981  204975 -204993  204999      20
  204981  204975 -204993  204999      21  204981  204975 -204993  204999      17
  204993  204999  205005  205011      31  204993  204999 -205005  205011      32
  204993  204999 -205005  205011      33  204993  204999 -205005  205011      17
  204993  204999  205005  205044       7  204993  204999 -205005  205044      34
  204993  204999 -205005  205044      35  204993  204999 -205005  205044      17
  204996  204993  204975  204969       1  204996  204993  204975  204981       1
  204996  204993  204999  205005      18  204927  204933  204963  204969      14
  204927  204933 -204963  204969      15  204927  204933 -204963  204969      16
  204927  204933 -204963  204969      17  204933  204963  204969  204975      18
  204939  204933  204963  204969      19  204939  204933 -204963  204969      20
  204939  204933 -204963  204969      21  204939  204933 -204963  204969      17
  204948  204939  204933  204927     158  204948  204939 -204933  204927     159
  204948  204939 -204933  204927     160  204948  204939 -204933  204927     161
  204951  204948  204939  204933       7  204954  204948  204939  204933     162
  204954  204948 -204939  204933     163  204954  204948 -204939  204933     164
  204954  204948 -204939  204933     165  204963  204933  204939  204948     166
  204963  204933 -204939  204948     167  204963  204933 -204939  204948     160
  204963  204933 -204939  204948     168  204963  204969  204975  204981      31
  204963  204969 -204975  204981      32  204963  204969 -204975  204981      33
  204963  204969 -204975  204981      17  204963  204969  204975  204993       7
  204963  204969 -204975  204993      34  204963  204969 -204975  204993      35
  204963  204969 -204975  204993      17  204966  204963  204933  204927       1
  204966  204963  204933  204939       1  204966  204963  204969  204975      18
  204897  204903  204921  204927      14  204897  204903 -204921  204927      15
  204897  204903 -204921  204927      16  204897  204903 -204921  204927      17
  204903  204921  204927  204933      18  204909  204903  204921  204927      19
  204909  204903 -204921  204927      20  204909  204903 -204921  204927      21
  204909  204903 -204921  204927      17  204921  204927  204933  204939      31
  204921  204927 -204933  204939      32  204921  204927 -204933  204939      33
  204921  204927 -204933  204939      17  204921  204927  204933  204963       7
  204921  204927 -204933  204963      34  204921  204927 -204933  204963      35
  204921  204927 -204933  204963      17  204924  204921  204903  204897       1
  204924  204921  204903  204909       1  204924  204921  204927  204933      18
  204840  204846  204891  204897      14  204840  204846 -204891  204897      15
  204840  204846 -204891  204897      16  204840  204846 -204891  204897      17
  204846  204891  204897  204903      18  204852  204846  204891  204897      19
  204852  204846 -204891  204897      20  204852  204846 -204891  204897      21
  204852  204846 -204891  204897      17  204858  204852  204846  204840      22
  204858  204852 -204846  204840      23  204858  204852 -204846  204840      24
  204858  204852 -204846  204840      25  204870  204852  204846  204840      64
  204870  204852 -204846  204840      65  204870  204852 -204846  204840      66
  204870  204852 -204846  204840      67  204879  204870  204852  204846      68
  204879  204870 -204852  204846      69  204879  204870 -204852  204846      70
  204879  204870 -204852  204846      71  204879  204870  204852  204858      72
  204879  204870 -204852  204858      73  204879  204870 -204852  204858      70
  204879  204870 -204852  204858      74  204891  204846  204852  204858      28
  204891  204846 -204852  204858      29  204891  204846 -204852  204858      24
  204891  204846 -204852  204858      30  204891  204846  204852  204870      75
  204891  204846 -204852  204870      76  204891  204846 -204852  204870      66
  204891  204846 -204852  204870      77  204891  204897  204903  204909      31
  204891  204897 -204903  204909      32  204891  204897 -204903  204909      33
  204891  204897 -204903  204909      17  204891  204897  204903  204921       7
  204891  204897 -204903  204921      34  204891  204897 -204903  204921      35
  204891  204897 -204903  204921      17  204894  204891  204846  204840       1
  204894  204891  204846  204852       1  204894  204891  204897  204903      18
  204795  204801  204834  204840      14  204795  204801 -204834  204840      15
  204795  204801 -204834  204840      16  204795  204801 -204834  204840      17
  204801  204834  204840  204846      18  204807  204801  204834  204840      19
  204807  204801 -204834  204840      20  204807  204801 -204834  204840      21
  204807  204801 -204834  204840      17  204816  204807  204801  204795      95
  204816  204807 -204801  204795      96  204816  204807 -204801  204795      55
  204816  204807 -204801  204795      97  204825  204816  204807  204801      98
  204825  204816 -204807  204801      99  204825  204816 -204807  204801     100
  204825  204816 -204807  204801     101  204828  204825  204816  204807     102
  204828  204825 -204816  204807     103  204831  204825  204816  204807     102
  204831  204825 -204816  204807     103  204834  204801  204807  204816     104
  204834  204801 -204807  204816     105  204834  204801 -204807  204816      55
  204834  204801 -204807  204816     106  204834  204840  204846  204852      31
  204834  204840 -204846  204852      32  204834  204840 -204846  204852      33
  204834  204840 -204846  204852      17  204834  204840  204846  204891       7
  204834  204840 -204846  204891      34  204834  204840 -204846  204891      35
  204834  204840 -204846  204891      17  204837  204834  204801  204795       1
  204837  204834  204801  204807       1  204837  204834  204840  204846      18
  204738  204744  204789  204795      14  204738  204744 -204789  204795      15
  204738  204744 -204789  204795      16  204738  204744 -204789  204795      17
  204744  204789  204795  204801      18  204750  204744  204789  204795      19
  204750  204744 -204789  204795      20  204750  204744 -204789  204795      21
  204750  204744 -204789  204795      17  204759  204750  204744  204738      53
  204759  204750 -204744  204738      54  204759  204750 -204744  204738      55
  204759  204750 -204744  204738      56  204765  204759  204750  204744      57
  204765  204759 -204750  204744      58  204765  204759 -204750  204744      59
  204765  204759 -204750  204744      60  204777  204759  204750  204744      57
  204777  204759 -204750  204744      58  204777  204759 -204750  204744      59
  204777  204759 -204750  204744      60  204789  204744  204750  204759      61
  204789  204744 -204750  204759      62  204789  204744 -204750  204759      55
  204789  204744 -204750  204759      63  204789  204795  204801  204807      31
  204789  204795 -204801  204807      32  204789  204795 -204801  204807      33
  204789  204795 -204801  204807      17  204789  204795  204801  204834       7
  204789  204795 -204801  204834      34  204789  204795 -204801  204834      35
  204789  204795 -204801  204834      17  204792  204789  204744  204738       1
  204792  204789  204744  204750       1  204792  204789  204795  204801      18
  204708  204714  204732  204738      14  204708  204714 -204732  204738      15
  204708  204714 -204732  204738      16  204708  204714 -204732  204738      17
  204714  204732  204738  204744      18  204720  204714  204732  204738      19
  204720  204714 -204732  204738      20  204720  204714 -204732  204738      21
  204720  204714 -204732  204738      17  204732  204738  204744  204750      31
  204732  204738 -204744  204750      32  204732  204738 -204744  204750      33
  204732  204738 -204744  204750      17  204732  204738  204744  204789       7
  204732  204738 -204744  204789      34  204732  204738 -204744  204789      35
  204732  204738 -204744  204789      17  204735  204732  204714  204708       1
  204735  204732  204714  204720       1  204735  204732  204738  204744      18
  204666  204696  204702  204708      14  204666  204696 -204702  204708      15
  204666  204696 -204702  204708      16  204666  204696 -204702  204708      17
  204678  204687 -204696  204666       2  204687  204678 -204669  204666       2
  204687  204696 -204666  204669       1  204687  204696  204702  204708      19
  204687  204696 -204702  204708      20  204687  204696 -204702  204708      21
  204687  204696 -204702  204708      17  204696  204666 -204669  204678       1
  204696  204687 -204678  204669      50  204696  204687 -204678  204669      51
  204696  204687 -204678  204669      52  204696  204702  204708  204714      18
  204702  204696  204666  204669       1  204702  204696  204687  204678       2
  204702  204708  204714  204720      31  204702  204708 -204714  204720      32
  204702  204708 -204714  204720      33  204702  204708 -204714  204720      17
  204702  204708  204714  204732       7  204702  204708 -204714  204732      34
  204702  204708 -204714  204732      35  204702  204708 -204714  204732      17
  204705  204702  204696  204666       1  204705  204702  204696  204687       1
  204705  204702  204708  204714      18  204618  204624  204660  204666      14
  204618  204624 -204660  204666      15  204618  204624 -204660  204666      16
  204618  204624 -204660  204666      17  204624  204660  204666  204669      18
  204624  204660  204666  204696      18  204630  204624  204660  204666      19
  204630  204624 -204660  204666      20  204630  204624 -204660  204666      21
  204630  204624 -204660  204666      17  204636  204630  204624  204618      22
  204636  204630 -204624  204618      23  204636  204630 -204624  204618      24
  204636  204630 -204624  204618      25  204648  204630  204624  204618      22
  204648  204630 -204624  204618      23  204648  204630 -204624  204618      24
  204648  204630 -204624  204618      25  204660  204624  204630  204636      28
  204660  204624 -204630  204636      29  204660  204624 -204630  204636      24
  204660  204624 -204630  204636      30  204660  204624  204630  204648      28
  204660  204624 -204630  204648      29  204660  204624 -204630  204648      24
  204660  204624 -204630  204648      30  204660  204666  204669  204678      31
  204660  204666 -204669  204678     107  204660  204666 -204669  204678      21
  204660  204666 -204669  204678      17  204660  204666  204696  204687      31
  204660  204666 -204696  204687      32  204660  204666 -204696  204687      33
  204660  204666 -204696  204687      17  204660  204666  204696  204702       7
  204660  204666 -204696  204702      34  204660  204666 -204696  204702      35
  204660  204666 -204696  204702      17  204663  204660  204624  204618       1
  204663  204660  204624  204630       1  204663  204660  204666  204669      18
  204663  204660  204666  204696      18  204561  204567  204612  204618      14
  204561  204567 -204612  204618      15  204561  204567 -204612  204618      16
  204561  204567 -204612  204618      17  204567  204612  204618  204624      18
  204573  204567  204612  204618      19  204573  204567 -204612  204618      20
  204573  204567 -204612  204618      21  204573  204567 -204612  204618      17
  204579  204573  204567  204561      22  204579  204573 -204567  204561      23
  204579  204573 -204567  204561      24  204579  204573 -204567  204561      25
  204591  204573  204567  204561      64  204591  204573 -204567  204561      65
  204591  204573 -204567  204561      66  204591  204573 -204567  204561      67
  204600  204591  204573  204567      68  204600  204591 -204573  204567      69
  204600  204591 -204573  204567      70  204600  204591 -204573  204567      71
  204600  204591  204573  204579      72  204600  204591 -204573  204579      73
  204600  204591 -204573  204579      70  204600  204591 -204573  204579      74
  204612  204567  204573  204579      28  204612  204567 -204573  204579      29
  204612  204567 -204573  204579      24  204612  204567 -204573  204579      30
  204612  204567  204573  204591      75  204612  204567 -204573  204591      76
  204612  204567 -204573  204591      66  204612  204567 -204573  204591      77
  204612  204618  204624  204630      31  204612  204618 -204624  204630      32
  204612  204618 -204624  204630      33  204612  204618 -204624  204630      17
  204612  204618  204624  204660       7  204612  204618 -204624  204660      34
  204612  204618 -204624  204660      35  204612  204618 -204624  204660      17
  204615  204612  204567  204561       1  204615  204612  204567  204573       1
  204615  204612  204618  204624      18  204528  204534  204555  204561      14
  204528  204534 -204555  204561      15  204528  204534 -204555  204561      16
  204528  204534 -204555  204561      17  204534  204555  204561  204567      18
  204540  204534  204555  204561      19  204540  204534 -204555  204561      20
  204540  204534 -204555  204561      21  204540  204534 -204555  204561      17
  204549  204540  204534  204528     108  204549  204540 -204534  204528     109
  204549  204540 -204534  204528     110  204549  204540 -204534  204528     111
  204555  204534  204540  204549     116  204555  204534 -204540  204549     117
  204555  204534 -204540  204549     110  204555  204534 -204540  204549     118
  204555  204561  204567  204573      31  204555  204561 -204567  204573      32
  204555  204561 -204567  204573      33  204555  204561 -204567  204573      17
  204555  204561  204567  204612       7  204555  204561 -204567  204612      34
  204555  204561 -204567  204612      35  204555  204561 -204567  204612      17
  204558  204555  204534  204528       1  204558  204555  204534  204540       1
  204558  204555  204561  204567      18  204477  204483  204522  204528      14
  204477  204483 -204522  204528      15  204477  204483 -204522  204528      16
  204477  204483 -204522  204528      17  204483  204522  204528  204534      18
  204489  204483  204522  204528      19  204489  204483 -204522  204528      20
  204489  204483 -204522  204528      21  204489  204483 -204522  204528      17
  204498  204489  204483  204477      95  204498  204489 -204483  204477      96
  204498  204489 -204483  204477      55  204498  204489 -204483  204477      97
  204507  204498  204489  204483     119  204507  204498 -204489  204483     120
  204507  204498 -204489  204483     121  204507  204498 -204489  204483     122
  204510  204507  204498  204489       7  204513  204507  204498  204489     123
  204513  204507 -204498  204489     124  204513  204507 -204498  204489     125
  204513  204507 -204498  204489     126  204522  204483  204489  204498     104
  204522  204483 -204489  204498     105  204522  204483 -204489  204498      55
  204522  204483 -204489  204498     106  204522  204528  204534  204540      31
  204522  204528 -204534  204540      32  204522  204528 -204534  204540      33
  204522  204528 -204534  204540      17  204522  204528  204534  204555       7
  204522  204528 -204534  204555      34  204522  204528 -204534  204555      35
  204522  204528 -204534  204555      17  204525  204522  204483  204477       1
  204525  204522  204483  204489       1  204525  204522  204528  204534      18
  204420  204426  204471  204477      14  204420  204426 -204471  204477      15
  204420  204426 -204471  204477      16  204420  204426 -204471  204477      17
  204426  204471  204477  204483      18  204432  204426  204471  204477      19
  204432  204426 -204471  204477      20  204432  204426 -204471  204477      21
  204432  204426 -204471  204477      17  204438  204432  204426  204420      22
  204438  204432 -204426  204420      23  204438  204432 -204426  204420      24
  204438  204432 -204426  204420      25  204450  204432  204426  204420      64
  204450  204432 -204426  204420      65  204450  204432 -204426  204420      66
  204450  204432 -204426  204420      67  204459  204450  204432  204426      68
  204459  204450 -204432  204426      69  204459  204450 -204432  204426      70
  204459  204450 -204432  204426      71  204459  204450  204432  204438      72
  204459  204450 -204432  204438      73  204459  204450 -204432  204438      70
  204459  204450 -204432  204438      74  204471  204426  204432  204438      28
  204471  204426 -204432  204438      29  204471  204426 -204432  204438      24
  204471  204426 -204432  204438      30  204471  204426  204432  204450      75
  204471  204426 -204432  204450      76  204471  204426 -204432  204450      66
  204471  204426 -204432  204450      77  204471  204477  204483  204489      31
  204471  204477 -204483  204489      32  204471  204477 -204483  204489      33
  204471  204477 -204483  204489      17  204471  204477  204483  204522       7
  204471  204477 -204483  204522      34  204471  204477 -204483  204522      35
  204471  204477 -204483  204522      17  204474  204471  204426  204420       1
  204474  204471  204426  204432       1  204474  204471  204477  204483      18
  204387  204393  204414  204420      14  204387  204393 -204414  204420      15
  204387  204393 -204414  204420      16  204387  204393 -204414  204420      17
  204393  204414  204420  204426      18  204399  204393  204414  204420      19
  204399  204393 -204414  204420      20  204399  204393 -204414  204420      21
  204399  204393 -204414  204420      17  204408  204399  204393  204387     108
  204408  204399 -204393  204387     109  204408  204399 -204393  204387     110
  204408  204399 -204393  204387     111  204414  204393  204399  204408     116
  204414  204393 -204399  204408     117  204414  204393 -204399  204408     110
  204414  204393 -204399  204408     118  204414  204420  204426  204432      31
  204414  204420 -204426  204432      32  204414  204420 -204426  204432      33
  204414  204420 -204426  204432      17  204414  204420  204426  204471       7
  204414  204420 -204426  204471      34  204414  204420 -204426  204471      35
  204414  204420 -204426  204471      17  204417  204414  204393  204387       1
  204417  204414  204393  204399       1  204417  204414  204420  204426      18
  204354  204360  204381  204387      14  204354  204360 -204381  204387      15
  204354  204360 -204381  204387      16  204354  204360 -204381  204387      17
  204360  204381  204387  204393      18  204366  204360  204381  204387      19
  204366  204360 -204381  204387      20  204366  204360 -204381  204387      21
  204366  204360 -204381  204387      17  204375  204366  204360  204354     108
  204375  204366 -204360  204354     109  204375  204366 -204360  204354     110
  204375  204366 -204360  204354     111  204381  204360  204366  204375     116
  204381  204360 -204366  204375     117  204381  204360 -204366  204375     110
  204381  204360 -204366  204375     118  204381  204387  204393  204399      31
  204381  204387 -204393  204399      32  204381  204387 -204393  204399      33
  204381  204387 -204393  204399      17  204381  204387  204393  204414       7
  204381  204387 -204393  204414      34  204381  204387 -204393  204414      35
  204381  204387 -204393  204414      17  204384  204381  204360  204354       1
  204384  204381  204360  204366       1  204384  204381  204387  204393      18
  204297  204303  204348  204354      14  204297  204303 -204348  204354      15
  204297  204303 -204348  204354      16  204297  204303 -204348  204354      17
  204303  204348  204354  204360      18  204309  204303  204348  204354      19
  204309  204303 -204348  204354      20  204309  204303 -204348  204354      21
  204309  204303 -204348  204354      17  204315  204309  204303  204297      22
  204315  204309 -204303  204297      23  204315  204309 -204303  204297      24
  204315  204309 -204303  204297      25  204327  204309  204303  204297      64
  204327  204309 -204303  204297      65  204327  204309 -204303  204297      66
  204327  204309 -204303  204297      67  204336  204327  204309  204303      68
  204336  204327 -204309  204303      69  204336  204327 -204309  204303      70
  204336  204327 -204309  204303      71  204336  204327  204309  204315      72
  204336  204327 -204309  204315      73  204336  204327 -204309  204315      70
  204336  204327 -204309  204315      74  204348  204303  204309  204315      28
  204348  204303 -204309  204315      29  204348  204303 -204309  204315      24
  204348  204303 -204309  204315      30  204348  204303  204309  204327      75
  204348  204303 -204309  204327      76  204348  204303 -204309  204327      66
  204348  204303 -204309  204327      77  204348  204354  204360  204366      31
  204348  204354 -204360  204366      32  204348  204354 -204360  204366      33
  204348  204354 -204360  204366      17  204348  204354  204360  204381       7
  204348  204354 -204360  204381      34  204348  204354 -204360  204381      35
  204348  204354 -204360  204381      17  204351  204348  204303  204297       1
  204351  204348  204303  204309       1  204351  204348  204354  204360      18
  204231  204237  204291  204297      14  204231  204237 -204291  204297      15
  204231  204237 -204291  204297      16  204231  204237 -204291  204297      17
  204237  204291  204297  204303      18  204243  204237  204291  204297      19
  204243  204237 -204291  204297      20  204243  204237 -204291  204297      21
  204243  204237 -204291  204297      17  204252  204243  204237  204231       2
  204261  204252  204243  204237      50  204261  204252 -204243  204237      51
  204261  204252 -204243  204237      52  204270  204261  204252  204243      50
  204270  204261 -204252  204243      51  204270  204261 -204252  204243      52
  204279  204270  204261  204252       2  204291  204237  204243  204252       2
  204291  204297  204303  204309      31  204291  204297 -204303  204309      32
  204291  204297 -204303  204309      33  204291  204297 -204303  204309      17
  204291  204297  204303  204348       7  204291  204297 -204303  204348      34
  204291  204297 -204303  204348      35  204291  204297 -204303  204348      17
  204294  204291  204237  204231       1  204294  204291  204237  204243       1
  204294  204291  204297  204303      18  204165  204171  204225  204231      14
  204165  204171 -204225  204231      15  204165  204171 -204225  204231      16
  204165  204171 -204225  204231      17  204171  204225  204231  204237      18
  204177  204171  204225  204231      19  204177  204171 -204225  204231      20
  204177  204171 -204225  204231      21  204177  204171 -204225  204231      17
  204186  204177  204171  204165       2  204195  204186  204177  204171      50
  204195  204186 -204177  204171      51  204195  204186 -204177  204171      52
  204204  204195  204186  204177      50  204204  204195 -204186  204177      51
  204204  204195 -204186  204177      52  204213  204204  204195  204186       2
  204225  204171  204177  204186       2  204225  204231  204237  204243      31
  204225  204231 -204237  204243      32  204225  204231 -204237  204243      33
  204225  204231 -204237  204243      17  204225  204231  204237  204291       7
  204225  204231 -204237  204291      34  204225  204231 -204237  204291      35
  204225  204231 -204237  204291      17  204228  204225  204171  204165       1
  204228  204225  204171  204177       1  204228  204225  204231  204237      18
  204120  204126  204159  204165      14  204120  204126 -204159  204165      15
  204120  204126 -204159  204165      16  204120  204126 -204159  204165      17
  204126  204159  204165  204171      18  204132  204126  204159  204165      19
  204132  204126 -204159  204165      20  204132  204126 -204159  204165      21
  204132  204126 -204159  204165      17  204141  204132  204126  204120      95
  204141  204132 -204126  204120      96  204141  204132 -204126  204120      55
  204141  204132 -204126  204120      97  204150  204141  204132  204126      98
  204150  204141 -204132  204126      99  204150  204141 -204132  204126     100
  204150  204141 -204132  204126     101  204153  204150  204141  204132     102
  204153  204150 -204141  204132     103  204156  204150  204141  204132     102
  204156  204150 -204141  204132     103  204159  204126  204132  204141     104
  204159  204126 -204132  204141     105  204159  204126 -204132  204141      55
  204159  204126 -204132  204141     106  204159  204165  204171  204177      31
  204159  204165 -204171  204177      32  204159  204165 -204171  204177      33
  204159  204165 -204171  204177      17  204159  204165  204171  204225       7
  204159  204165 -204171  204225      34  204159  204165 -204171  204225      35
  204159  204165 -204171  204225      17  204162  204159  204126  204120       1
  204162  204159  204126  204132       1  204162  204159  204165  204171      18
  204087  204093  204114  204120      14  204087  204093 -204114  204120      15
  204087  204093 -204114  204120      16  204087  204093 -204114  204120      17
  204093  204114  204120  204126      18  204099  204093  204114  204120      19
  204099  204093 -204114  204120      20  204099  204093 -204114  204120      21
  204099  204093 -204114  204120      17  204108  204099  204093  204087     108
  204108  204099 -204093  204087     109  204108  204099 -204093  204087     110
  204108  204099 -204093  204087     111  204114  204093  204099  204108     116
  204114  204093 -204099  204108     117  204114  204093 -204099  204108     110
  204114  204093 -204099  204108     118  204114  204120  204126  204132      31
  204114  204120 -204126  204132      32  204114  204120 -204126  204132      33
  204114  204120 -204126  204132      17  204114  204120  204126  204159       7
  204114  204120 -204126  204159      34  204114  204120 -204126  204159      35
  204114  204120 -204126  204159      17  204117  204114  204093  204087       1
  204117  204114  204093  204099       1  204117  204114  204120  204126      18
  204030  204036  204081  204087      14  204030  204036 -204081  204087      15
  204030  204036 -204081  204087      16  204030  204036 -204081  204087      17
  204036  204081  204087  204093      18  204042  204036  204081  204087      19
  204042  204036 -204081  204087      20  204042  204036 -204081  204087      21
  204042  204036 -204081  204087      17  204051  204042  204036  204030      53
  204051  204042 -204036  204030      54  204051  204042 -204036  204030      55
  204051  204042 -204036  204030      56  204057  204051  204042  204036      57
  204057  204051 -204042  204036      58  204057  204051 -204042  204036      59
  204057  204051 -204042  204036      60  204069  204051  204042  204036      57
  204069  204051 -204042  204036      58  204069  204051 -204042  204036      59
  204069  204051 -204042  204036      60  204081  204036  204042  204051      61
  204081  204036 -204042  204051      62  204081  204036 -204042  204051      55
  204081  204036 -204042  204051      63  204081  204087  204093  204099      31
  204081  204087 -204093  204099      32  204081  204087 -204093  204099      33
  204081  204087 -204093  204099      17  204081  204087  204093  204114       7
  204081  204087 -204093  204114      34  204081  204087 -204093  204114      35
  204081  204087 -204093  204114      17  204084  204081  204036  204030       1
  204084  204081  204036  204042       1  204084  204081  204087  204093      18
  203973  203979  204024  204030      14  203973  203979 -204024  204030      15
  203973  203979 -204024  204030      16  203973  203979 -204024  204030      17
  203979  204024  204030  204036      18  203985  203979  204024  204030      19
  203985  203979 -204024  204030      20  203985  203979 -204024  204030      21
  203985  203979 -204024  204030      17  203994  203985  203979  203973      53
  203994  203985 -203979  203973      54  203994  203985 -203979  203973      55
  203994  203985 -203979  203973      56  204000  203994  203985  203979      57
  204000  203994 -203985  203979      58  204000  203994 -203985  203979      59
  204000  203994 -203985  203979      60  204012  203994  203985  203979      57
  204012  203994 -203985  203979      58  204012  203994 -203985  203979      59
  204012  203994 -203985  203979      60  204024  203979  203985  203994      61
  204024  203979 -203985  203994      62  204024  203979 -203985  203994      55
  204024  203979 -203985  203994      63  204024  204030  204036  204042      31
  204024  204030 -204036  204042      32  204024  204030 -204036  204042      33
  204024  204030 -204036  204042      17  204024  204030  204036  204081       7
  204024  204030 -204036  204081      34  204024  204030 -204036  204081      35
  204024  204030 -204036  204081      17  204027  204024  203979  203973       1
  204027  204024  203979  203985       1  204027  204024  204030  204036      18
  203925  203931  203967  203973      14  203925  203931 -203967  203973      15
  203925  203931 -203967  203973      16  203925  203931 -203967  203973      17
  203931  203967  203973  203979      18  203937  203931  203967  203973      19
  203937  203931 -203967  203973      20  203937  203931 -203967  203973      21
  203937  203931 -203967  203973      17  203943  203937  203931  203925      22
  203943  203937 -203931  203925      23  203943  203937 -203931  203925      24
  203943  203937 -203931  203925      25  203955  203937  203931  203925      22
  203955  203937 -203931  203925      23  203955  203937 -203931  203925      24
  203955  203937 -203931  203925      25  203967  203931  203937  203943      28
  203967  203931 -203937  203943      29  203967  203931 -203937  203943      24
  203967  203931 -203937  203943      30  203967  203931  203937  203955      28
  203967  203931 -203937  203955      29  203967  203931 -203937  203955      24
  203967  203931 -203937  203955      30  203967  203973  203979  203985      31
  203967  203973 -203979  203985      32  203967  203973 -203979  203985      33
  203967  203973 -203979  203985      17  203967  203973  203979  204024       7
  203967  203973 -203979  204024      34  203967  203973 -203979  204024      35
  203967  203973 -203979  204024      17  203970  203967  203931  203925       1
  203970  203967  203931  203937       1  203970  203967  203973  203979      18
  203862  203868  203919  203925      14  203862  203868 -203919  203925      15
  203862  203868 -203919  203925      16  203862  203868 -203919  203925      17
  203868  203919  203925  203931      18  203874  203868  203919  203925      19
  203874  203868 -203919  203925      20  203874  203868 -203919  203925      21
  203874  203868 -203919  203925      17  203883  203874  203868  203862      38
  203883  203874 -203868  203862      39  203883  203874 -203868  203862      40
  203883  203874 -203868  203862      41  203886  203883  203874  203868       7
  203886  203883 -203874  203868      42  203886  203883 -203874  203868       9
  203886  203883 -203874  203868      43  203892  203886  203883  203874      44
  203898  203892  203886  203883      44  203898  203907 -203913  203883      44
  203901  203898  203892  203886      44  203907  203898  203892  203886      44
  203907  203913  203883  203874      44  203907  203913 -203883  203886      44
  203913  203883  203874  203868       7  203913  203883 -203874  203868      42
  203913  203883 -203874  203868       9  203913  203883 -203874  203868      43
  203913  203883  203886  203892      44  203913  203907 -203898  203892      44
  203913  203907  203898  203901      44  203919  203868  203874  203883      47
  203919  203868 -203874  203883      48  203919  203868 -203874  203883      40
  203919  203868 -203874  203883      49  203919  203925  203931  203937      31
  203919  203925 -203931  203937      32  203919  203925 -203931  203937      33
  203919  203925 -203931  203937      17  203919  203925  203931  203967       7
  203919  203925 -203931  203967      34  203919  203925 -203931  203967      35
  203919  203925 -203931  203967      17  203922  203919  203868  203862       1
  203922  203919  203868  203874       1  203922  203919  203925  203931      18
  203832  203838  203856  203862      14  203832  203838 -203856  203862      15
  203832  203838 -203856  203862      16  203832  203838 -203856  203862      17
  203838  203856  203862  203868      18  203844  203838  203856  203862      19
  203844  203838 -203856  203862      20  203844  203838 -203856  203862      21
  203844  203838 -203856  203862      17  203856  203862  203868  203874      31
  203856  203862 -203868  203874      32  203856  203862 -203868  203874      33
  203856  203862 -203868  203874      17  203856  203862  203868  203919       7
  203856  203862 -203868  203919      34  203856  203862 -203868  203919      35
  203856  203862 -203868  203919      17  203859  203856  203838  203832       1
  203859  203856  203838  203844       1  203859  203856  203862  203868      18
  203796  203802  203826  203832      14  203796  203802 -203826  203832      15
  203796  203802 -203826  203832      16  203796  203802 -203826  203832      17
  203802  203826  203832  203838      18  203808  203802  203826  203832      19
  203808  203802 -203826  203832      20  203808  203802 -203826  203832      21
  203808  203802 -203826  203832      17  203817  203808  203802  203796       3
  203817  203808 -203802  203796       4  203817  203808 -203802  203796       5
  203817  203808 -203802  203796       6  203820  203817  203808  203802       7
  203820  203817 -203808  203802       8  203820  203817 -203808  203802       9
  203820  203817 -203808  203802      10  203823  203817  203808  203802       7
  203823  203817 -203808  203802       8  203823  203817 -203808  203802       9
  203823  203817 -203808  203802      10  203826  203802  203808  203817      11
  203826  203802 -203808  203817      12  203826  203802 -203808  203817       5
  203826  203802 -203808  203817      13  203826  203832  203838  203844      31
  203826  203832 -203838  203844      32  203826  203832 -203838  203844      33
  203826  203832 -203838  203844      17  203826  203832  203838  203856       7
  203826  203832 -203838  203856      34  203826  203832 -203838  203856      35
  203826  203832 -203838  203856      17  203829  203826  203802  203796       1
  203829  203826  203802  203808       1  203829  203826  203832  203838      18
  203745  203751  203790  203796      14  203745  203751 -203790  203796      15
  203745  203751 -203790  203796      16  203745  203751 -203790  203796      17
  203751  203790  203796  203802      18  203757  203751  203790  203796      19
  203757  203751 -203790  203796      20  203757  203751 -203790  203796      21
  203757  203751 -203790  203796      17  203766  203757  203751  203745      95
  203766  203757 -203751  203745      96  203766  203757 -203751  203745      55
  203766  203757 -203751  203745      97  203775  203766  203757  203751     119
  203775  203766 -203757  203751     120  203775  203766 -203757  203751     121
  203775  203766 -203757  203751     122  203778  203775  203766  203757       7
  203781  203775  203766  203757     123  203781  203775 -203766  203757     124
  203781  203775 -203766  203757     125  203781  203775 -203766  203757     126
  203790  203751  203757  203766     104  203790  203751 -203757  203766     105
  203790  203751 -203757  203766      55  203790  203751 -203757  203766     106
  203790  203796  203802  203808      31  203790  203796 -203802  203808      32
  203790  203796 -203802  203808      33  203790  203796 -203802  203808      17
  203790  203796  203802  203826       7  203790  203796 -203802  203826      34
  203790  203796 -203802  203826      35  203790  203796 -203802  203826      17
  203793  203790  203751  203745       1  203793  203790  203751  203757       1
  203793  203790  203796  203802      18  203685  203691  203739  203745      14
  203685  203691 -203739  203745      15  203685  203691 -203739  203745      16
  203685  203691 -203739  203745      17  203691  203739  203745  203751      18
  203697  203691  203739  203745      19  203697  203691 -203739  203745      20
  203697  203691 -203739  203745      21  203697  203691 -203739  203745      17
  203706  203697  203691  203685      38  203706  203697 -203691  203685      39
  203706  203697 -203691  203685      40  203706  203697 -203691  203685      41
  203709  203706  203697  203691       7  203709  203706 -203697  203691      42
  203709  203706 -203697  203691       9  203709  203706 -203697  203691      43
  203715  203709  203706  203697      44  203721  203715  203709  203706      44
  203721  203727 -203733  203706      44  203727  203721  203715  203709      44
  203727  203733  203706  203697      44  203727  203733 -203706  203709      44
  203733  203706  203697  203691       7  203733  203706 -203697  203691      42
  203733  203706 -203697  203691       9  203733  203706 -203697  203691      43
  203733  203706  203709  203715      44  203733  203727 -203721  203715      44
  203739  203691  203697  203706      47  203739  203691 -203697  203706      48
  203739  203691 -203697  203706      40  203739  203691 -203697  203706      49
  203739  203745  203751  203757      31  203739  203745 -203751  203757      32
  203739  203745 -203751  203757      33  203739  203745 -203751  203757      17
  203739  203745  203751  203790       7  203739  203745 -203751  203790      34
  203739  203745 -203751  203790      35  203739  203745 -203751  203790      17
  203742  203739  203691  203685       1  203742  203739  203691  203697       1
  203742  203739  203745  203751      18  203640  203646  203679  203685      14
  203640  203646 -203679  203685      15  203640  203646 -203679  203685      16
  203640  203646 -203679  203685      17  203646  203679  203685  203691      18
  203652  203646  203679  203685      19  203652  203646 -203679  203685      20
  203652  203646 -203679  203685      21  203652  203646 -203679  203685      17
  203661  203652  203646  203640      95  203661  203652 -203646  203640      96
  203661  203652 -203646  203640      55  203661  203652 -203646  203640      97
  203670  203661  203652  203646      98  203670  203661 -203652  203646      99
  203670  203661 -203652  203646     100  203670  203661 -203652  203646     101
  203673  203670  203661  203652     102  203673  203670 -203661  203652     103
  203676  203670  203661  203652     102  203676  203670 -203661  203652     103
  203679  203646  203652  203661     104  203679  203646 -203652  203661     105
  203679  203646 -203652  203661      55  203679  203646 -203652  203661     106
  203679  203685  203691  203697      31  203679  203685 -203691  203697      32
  203679  203685 -203691  203697      33  203679  203685 -203691  203697      17
  203679  203685  203691  203739       7  203679  203685 -203691  203739      34
  203679  203685 -203691  203739      35  203679  203685 -203691  203739      17
  203682  203679  203646  203640       1  203682  203679  203646  203652       1
  203682  203679  203685  203691      18  203607  203613  203634  203640      14
  203607  203613 -203634  203640      15  203607  203613 -203634  203640      16
  203607  203613 -203634  203640      17  203613  203634  203640  203646      18
  203619  203613  203634  203640      19  203619  203613 -203634  203640      20
  203619  203613 -203634  203640      21  203619  203613 -203634  203640      17
  203628  203619  203613  203607     169  203628  203619 -203613  203607     170
  203628  203619 -203613  203607     171  203628  203619 -203613  203607     172
  203634  203613  203619  203628     178  203634  203613 -203619  203628     179
  203634  203613 -203619  203628     171  203634  203613 -203619  203628     180
  203634  203640  203646  203652      31  203634  203640 -203646  203652      32
  203634  203640 -203646  203652      33  203634  203640 -203646  203652      17
  203634  203640  203646  203679       7  203634  203640 -203646  203679      34
  203634  203640 -203646  203679      35  203634  203640 -203646  203679      17
  203637  203634  203613  203607       1  203637  203634  203613  203619       1
  203637  203634  203640  203646      18  203541  203547  203601  203607      14
  203541  203547 -203601  203607      15  203541  203547 -203601  203607      16
  203541  203547 -203601  203607      17  203547  203601  203607  203613      18
  203553  203547  203601  203607      19  203553  203547 -203601  203607      20
  203553  203547 -203601  203607      21  203553  203547 -203601  203607      17
  203562  203553  203547  203541       2  203571  203562  203553  203547      50
  203571  203562 -203553  203547      51  203571  203562 -203553  203547      52
  203580  203571  203562  203553      50  203580  203571 -203562  203553      51
  203580  203571 -203562  203553      52  203589  203580  203571  203562       2
  203601  203547  203553  203562       2  203601  203607  203613  203619      31
  203601  203607 -203613  203619      32  203601  203607 -203613  203619      33
  203601  203607 -203613  203619      17  203601  203607  203613  203634       7
  203601  203607 -203613  203634      34  203601  203607 -203613  203634      35
  203601  203607 -203613  203634      17  203604  203601  203547  203541       1
  203604  203601  203547  203553       1  203604  203601  203607  203613      18
  203490  203496  203535  203541      14  203490  203496 -203535  203541      15
  203490  203496 -203535  203541      16  203490  203496 -203535  203541      17
  203496  203535  203541  203547      18  203502  203496  203535  203541      19
  203502  203496 -203535  203541      20  203502  203496 -203535  203541      21
  203502  203496 -203535  203541      17  203511  203502  203496  203490      95
  203511  203502 -203496  203490      96  203511  203502 -203496  203490      55
  203511  203502 -203496  203490      97  203520  203511  203502  203496     119
  203520  203511 -203502  203496     120  203520  203511 -203502  203496     121
  203520  203511 -203502  203496     122  203523  203520  203511  203502       7
  203526  203520  203511  203502     123  203526  203520 -203511  203502     124
  203526  203520 -203511  203502     125  203526  203520 -203511  203502     126
  203535  203496  203502  203511     104  203535  203496 -203502  203511     105
  203535  203496 -203502  203511      55  203535  203496 -203502  203511     106
  203535  203541  203547  203553      31  203535  203541 -203547  203553      32
  203535  203541 -203547  203553      33  203535  203541 -203547  203553      17
  203535  203541  203547  203601       7  203535  203541 -203547  203601      34
  203535  203541 -203547  203601      35  203535  203541 -203547  203601      17
  203538  203535  203496  203490       1  203538  203535  203496  203502       1
  203538  203535  203541  203547      18  203469  203475  203484  203490      14
  203469  203475 -203484  203490      15  203469  203475 -203484  203490      16
  203469  203475 -203484  203490      17  203475  203484  203490  203496      18
  203484  203490  203496  203502      31  203484  203490 -203496  203502      32
  203484  203490 -203496  203502      33  203484  203490 -203496  203502      17
  203484  203490  203496  203535       7  203484  203490 -203496  203535      34
  203484  203490 -203496  203535      35  203484  203490 -203496  203535      17
  203487  203484  203475  203469       1  203487  203484  203490  203496      18
  203403  203409  203463  203469      14  203403  203409 -203463  203469      15
  203403  203409 -203463  203469      16  203403  203409 -203463  203469      17
  203409  203463  203469  203475      18  203415  203409  203463  203469      19
  203415  203409 -203463  203469      20  203415  203409 -203463  203469      21
  203415  203409 -203463  203469      17  203424  203415  203409  203403       2
  203433  203424  203415  203409      50  203433  203424 -203415  203409      51
  203433  203424 -203415  203409      52  203442  203433  203424  203415      50
  203442  203433 -203424  203415      51  203442  203433 -203424  203415      52
  203451  203442  203433  203424       2  203463  203409  203415  203424       2
  203463  203469  203475  203484       7  203463  203469 -203475  203484      34
  203463  203469 -203475  203484      35  203463  203469 -203475  203484      17
  203466  203463  203409  203403       1  203466  203463  203409  203415       1
  203466  203463  203469  203475      18  203370  203376  203397  203403      14
  203370  203376 -203397  203403      15  203370  203376 -203397  203403      16
  203370  203376 -203397  203403      17  203376  203397  203403  203409      18
  203382  203376  203397  203403      19  203382  203376 -203397  203403      20
  203382  203376 -203397  203403      21  203382  203376 -203397  203403      17
  203391  203382  203376  203370     108  203391  203382 -203376  203370     109
  203391  203382 -203376  203370     110  203391  203382 -203376  203370     111
  203397  203376  203382  203391     116  203397  203376 -203382  203391     117
  203397  203376 -203382  203391     110  203397  203376 -203382  203391     118
  203397  203403  203409  203415      31  203397  203403 -203409  203415      32
  203397  203403 -203409  203415      33  203397  203403 -203409  203415      17
  203397  203403  203409  203463       7  203397  203403 -203409  203463      34
  203397  203403 -203409  203463      35  203397  203403 -203409  203463      17
  203400  203397  203376  203370       1  203400  203397  203376  203382       1
  203400  203397  203403  203409      18  203328  203334  203364  203370      14
  203328  203334 -203364  203370      15  203328  203334 -203364  203370      16
  203328  203334 -203364  203370      17  203334  203364  203370  203376      18
  203340  203334  203364  203370      19  203340  203334 -203364  203370      20
  203340  203334 -203364  203370      21  203340  203334 -203364  203370      17
  203346  203340  203334  203328      22  203346  203340 -203334  203328      23
  203346  203340 -203334  203328      24  203346  203340 -203334  203328      25
  203358  203340  203334  203328      79  203358  203340 -203334  203328      80
  203358  203340 -203334  203328      81  203358  203340 -203334  203328      82
  203364  203334  203340  203346      28  203364  203334 -203340  203346      29
  203364  203334 -203340  203346      24  203364  203334 -203340  203346      30
  203364  203334  203340  203358      92  203364  203334 -203340  203358      93
  203364  203334 -203340  203358      81  203364  203334 -203340  203358      94
  203364  203370  203376  203382      31  203364  203370 -203376  203382      32
  203364  203370 -203376  203382      33  203364  203370 -203376  203382      17
  203364  203370  203376  203397       7  203364  203370 -203376  203397      34
  203364  203370 -203376  203397      35  203364  203370 -203376  203397      17
  203367  203364  203334  203328       1  203367  203364  203334  203340       1
  203367  203364  203370  203376      18  203286  203292  203322  203328      14
  203286  203292 -203322  203328      15  203286  203292 -203322  203328      16
  203286  203292 -203322  203328      17  203292  203322  203328  203334      18
  203298  203292  203322  203328      19  203298  203292 -203322  203328      20
  203298  203292 -203322  203328      21  203298  203292 -203322  203328      17
  203307  203298  203292  203286     158  203307  203298 -203292  203286     159
  203307  203298 -203292  203286     160  203307  203298 -203292  203286     161
  203310  203307  203298  203292       7  203313  203307  203298  203292     162
  203313  203307 -203298  203292     163  203313  203307 -203298  203292     164
  203313  203307 -203298  203292     165  203322  203292  203298  203307     166
  203322  203292 -203298  203307     167  203322  203292 -203298  203307     160
  203322  203292 -203298  203307     168  203322  203328  203334  203340      31
  203322  203328 -203334  203340      32  203322  203328 -203334  203340      33
  203322  203328 -203334  203340      17  203322  203328  203334  203364       7
  203322  203328 -203334  203364      34  203322  203328 -203334  203364      35
  203322  203328 -203334  203364      17  203325  203322  203292  203286       1
  203325  203322  203292  203298       1  203325  203322  203328  203334      18
  203229  203235  203280  203286      14  203229  203235 -203280  203286      15
  203229  203235 -203280  203286      16  203229  203235 -203280  203286      17
  203235  203280  203286  203292      18  203241  203235  203280  203286      19
  203241  203235 -203280  203286      20  203241  203235 -203280  203286      21
  203241  203235 -203280  203286      17  203247  203241  203235  203229      22
  203247  203241 -203235  203229      23  203247  203241 -203235  203229      24
  203247  203241 -203235  203229      25  203259  203241  203235  203229      64
  203259  203241 -203235  203229      65  203259  203241 -203235  203229      66
  203259  203241 -203235  203229      67  203268  203259  203241  203235      68
  203268  203259 -203241  203235      69  203268  203259 -203241  203235      70
  203268  203259 -203241  203235      71  203268  203259  203241  203247      72
  203268  203259 -203241  203247      73  203268  203259 -203241  203247      70
  203268  203259 -203241  203247      74  203280  203235  203241  203247      28
  203280  203235 -203241  203247      29  203280  203235 -203241  203247      24
  203280  203235 -203241  203247      30  203280  203235  203241  203259      75
  203280  203235 -203241  203259      76  203280  203235 -203241  203259      66
  203280  203235 -203241  203259      77  203280  203286  203292  203298      31
  203280  203286 -203292  203298      32  203280  203286 -203292  203298      33
  203280  203286 -203292  203298      17  203280  203286  203292  203322       7
  203280  203286 -203292  203322      34  203280  203286 -203292  203322      35
  203280  203286 -203292  203322      17  203283  203280  203235  203229       1
  203283  203280  203235  203241       1  203283  203280  203286  203292      18
  203169  203175  203223  203229      14  203169  203175 -203223  203229      15
  203169  203175 -203223  203229      16  203169  203175 -203223  203229      17
  203175  203223  203229  203235      18  203181  203175  203223  203229      19
  203181  203175 -203223  203229      20  203181  203175 -203223  203229      21
  203181  203175 -203223  203229      17  203190  203181  203175  203169      38
  203190  203181 -203175  203169      39  203190  203181 -203175  203169      40
  203190  203181 -203175  203169      41  203193  203190  203181  203175       7
  203193  203190 -203181  203175      42  203193  203190 -203181  203175       9
  203193  203190 -203181  203175      43  203199  203193  203190  203181      44
  203205  203199  203193  203190      44  203205  203211 -203217  203190      44
  203211  203205  203199  203193      44  203211  203217  203190  203181      44
  203211  203217 -203190  203193      44  203217  203190  203181  203175       7
  203217  203190 -203181  203175      42  203217  203190 -203181  203175       9
  203217  203190 -203181  203175      43  203217  203190  203193  203199      44
  203217  203211 -203205  203199      44  203223  203175  203181  203190      47
  203223  203175 -203181  203190      48  203223  203175 -203181  203190      40
  203223  203175 -203181  203190      49  203223  203229  203235  203241      31
  203223  203229 -203235  203241      32  203223  203229 -203235  203241      33
  203223  203229 -203235  203241      17  203223  203229  203235  203280       7
  203223  203229 -203235  203280      34  203223  203229 -203235  203280      35
  203223  203229 -203235  203280      17  203226  203223  203175  203169       1
  203226  203223  203175  203181       1  203226  203223  203229  203235      18
  203106  203112  203163  203169      14  203106  203112 -203163  203169      15
  203106  203112 -203163  203169      16  203106  203112 -203163  203169      17
  203112  203163  203169  203175      18  203118  203112  203163  203169      19
  203118  203112 -203163  203169      20  203118  203112 -203163  203169      21
  203118  203112 -203163  203169      17  203127  203118  203112  203106      38
  203127  203118 -203112  203106      39  203127  203118 -203112  203106      40
  203127  203118 -203112  203106      41  203130  203127  203118  203112       7
  203130  203127 -203118  203112      42  203130  203127 -203118  203112       9
  203130  203127 -203118  203112      43  203136  203130  203127  203118      44
  203142  203136  203130  203127      44  203142  203151 -203157  203127      44
  203145  203142  203136  203130      44  203151  203142  203136  203130      44
  203151  203157  203127  203118      44  203151  203157 -203127  203130      44
  203157  203127  203118  203112       7  203157  203127 -203118  203112      42
  203157  203127 -203118  203112       9  203157  203127 -203118  203112      43
  203157  203127  203130  203136      44  203157  203151 -203142  203136      44
  203157  203151  203142  203145      44  203163  203112  203118  203127      47
  203163  203112 -203118  203127      48  203163  203112 -203118  203127      40
  203163  203112 -203118  203127      49  203163  203169  203175  203181      31
  203163  203169 -203175  203181      32  203163  203169 -203175  203181      33
  203163  203169 -203175  203181      17  203163  203169  203175  203223       7
  203163  203169 -203175  203223      34  203163  203169 -203175  203223      35
  203163  203169 -203175  203223      17  203166  203163  203112  203106       1
  203166  203163  203112  203118       1  203166  203163  203169  203175      18
  203064  203094  203100  203106      14  203064  203094 -203100  203106      15
  203064  203094 -203100  203106      16  203064  203094 -203100  203106      17
  203076  203085 -203094  203064       2  203085  203076 -203067  203064       2
  203085  203094 -203064  203067       1  203085  203094  203100  203106      19
  203085  203094 -203100  203106      20  203085  203094 -203100  203106      21
  203085  203094 -203100  203106      17  203094  203064 -203067  203076       1
  203094  203085 -203076  203067      50  203094  203085 -203076  203067      51
  203094  203085 -203076  203067      52  203094  203100  203106  203112      18
  203100  203094  203064  203067       1  203100  203094  203085  203076       2
  203100  203106  203112  203118      31  203100  203106 -203112  203118      32
  203100  203106 -203112  203118      33  203100  203106 -203112  203118      17
  203100  203106  203112  203163       7  203100  203106 -203112  203163      34
  203100  203106 -203112  203163      35  203100  203106 -203112  203163      17
  203103  203100  203094  203064       1  203103  203100  203094  203085       1
  203103  203100  203106  203112      18  203031  203037  203058  203064      14
  203031  203037 -203058  203064      15  203031  203037 -203058  203064      16
  203031  203037 -203058  203064      17  203037  203058  203064  203067      18
  203037  203058  203064  203094      18  203043  203037  203058  203064      19
  203043  203037 -203058  203064      20  203043  203037 -203058  203064      21
  203043  203037 -203058  203064      17  203052  203043  203037  203031     108
  203052  203043 -203037  203031     109  203052  203043 -203037  203031     110
  203052  203043 -203037  203031     111  203058  203037  203043  203052     116
  203058  203037 -203043  203052     117  203058  203037 -203043  203052     110
  203058  203037 -203043  203052     118  203058  203064  203067  203076      31
  203058  203064 -203067  203076     107  203058  203064 -203067  203076      21
  203058  203064 -203067  203076      17  203058  203064  203094  203085      31
  203058  203064 -203094  203085      32  203058  203064 -203094  203085      33
  203058  203064 -203094  203085      17  203058  203064  203094  203100       7
  203058  203064 -203094  203100      34  203058  203064 -203094  203100      35
  203058  203064 -203094  203100      17  203061  203058  203037  203031       1
  203061  203058  203037  203043       1  203061  203058  203064  203067      18
  203061  203058  203064  203094      18  202974  202980  203025  203031      14
  202974  202980 -203025  203031      15  202974  202980 -203025  203031      16
  202974  202980 -203025  203031      17  202980  203025  203031  203037      18
  202986  202980  203025  203031      19  202986  202980 -203025  203031      20
  202986  202980 -203025  203031      21  202986  202980 -203025  203031      17
  202992  202986  202980  202974      22  202992  202986 -202980  202974      23
  202992  202986 -202980  202974      24  202992  202986 -202980  202974      25
  203004  202986  202980  202974      64  203004  202986 -202980  202974      65
  203004  202986 -202980  202974      66  203004  202986 -202980  202974      67
  203013  203004  202986  202980      68  203013  203004 -202986  202980      69
  203013  203004 -202986  202980      70  203013  203004 -202986  202980      71
  203013  203004  202986  202992      72  203013  203004 -202986  202992      73
  203013  203004 -202986  202992      70  203013  203004 -202986  202992      74
  203025  202980  202986  202992      28  203025  202980 -202986  202992      29
  203025  202980 -202986  202992      24  203025  202980 -202986  202992      30
  203025  202980  202986  203004      75  203025  202980 -202986  203004      76
  203025  202980 -202986  203004      66  203025  202980 -202986  203004      77
  203025  203031  203037  203043      31  203025  203031 -203037  203043      32
  203025  203031 -203037  203043      33  203025  203031 -203037  203043      17
  203025  203031  203037  203058       7  203025  203031 -203037  203058      34
  203025  203031 -203037  203058      35  203025  203031 -203037  203058      17
  203028  203025  202980  202974       1  203028  203025  202980  202986       1
  203028  203025  203031  203037      18  202911  202917  202968  202974      14
  202911  202917 -202968  202974      15  202911  202917 -202968  202974      16
  202911  202917 -202968  202974      17  202917  202968  202974  202980      18
  202923  202917  202968  202974      19  202923  202917 -202968  202974      20
  202923  202917 -202968  202974      21  202923  202917 -202968  202974      17
  202932  202923  202917  202911      38  202932  202923 -202917  202911      39
  202932  202923 -202917  202911      40  202932  202923 -202917  202911      41
  202935  202932  202923  202917       7  202935  202932 -202923  202917      42
  202935  202932 -202923  202917       9  202935  202932 -202923  202917      43
  202941  202935  202932  202923      44  202947  202941  202935  202932      44
  202947  202956 -202962  202932      44  202950  202947  202941  202935      44
  202956  202947  202941  202935      44  202956  202962  202932  202923      44
  202956  202962 -202932  202935      44  202962  202932  202923  202917       7
  202962  202932 -202923  202917      42  202962  202932 -202923  202917       9
  202962  202932 -202923  202917      43  202962  202932  202935  202941      44
  202962  202956 -202947  202941      44  202962  202956  202947  202950      44
  202968  202917  202923  202932      47  202968  202917 -202923  202932      48
  202968  202917 -202923  202932      40  202968  202917 -202923  202932      49
  202968  202974  202980  202986      31  202968  202974 -202980  202986      32
  202968  202974 -202980  202986      33  202968  202974 -202980  202986      17
  202968  202974  202980  203025       7  202968  202974 -202980  203025      34
  202968  202974 -202980  203025      35  202968  202974 -202980  203025      17
  202971  202968  202917  202911       1  202971  202968  202917  202923       1
  202971  202968  202974  202980      18  202890  202896  202905  202911      14
  202890  202896 -202905  202911      15  202890  202896 -202905  202911      16
  202890  202896 -202905  202911      17  202896  202905  202911  202917      18
  202905  202911  202917  202923      31  202905  202911 -202917  202923      32
  202905  202911 -202917  202923      33  202905  202911 -202917  202923      17
  202905  202911  202917  202968       7  202905  202911 -202917  202968      34
  202905  202911 -202917  202968      35  202905  202911 -202917  202968      17
  202908  202905  202896  202890       1  202908  202905  202911  202917      18
  202818  202824  202884  202890      14  202818  202824 -202884  202890      15
  202818  202824 -202884  202890      16  202818  202824 -202884  202890      17
  202824  202884  202890  202896      18  202830  202824  202884  202890      19
  202830  202824 -202884  202890      20  202830  202824 -202884  202890      21
  202830  202824 -202884  202890      17  202839  202830  202824  202818       2
  202848  202839  202830  202824      50  202848  202839 -202830  202824      51
  202848  202839 -202830  202824      52  202857  202848  202839  202830       2
  202863  202857  202848  202839       7  202863  202857 -202848  202839       9
  202866  202863  202857  202848      78  202866  202863 -202857  202848      17
  202875  202863  202857  202848      78  202875  202863 -202857  202848      17
  202884  202824  202830  202839       2  202884  202890  202896  202905       7
  202884  202890 -202896  202905      34  202884  202890 -202896  202905      35
  202884  202890 -202896  202905      17  202887  202884  202824  202818       1
  202887  202884  202824  202830       1  202887  202884  202890  202896      18
  202782  202788  202812  202818      14  202782  202788 -202812  202818      15
  202782  202788 -202812  202818      16  202782  202788 -202812  202818      17
  202788  202812  202818  202824      18  202794  202788  202812  202818      19
  202794  202788 -202812  202818      20  202794  202788 -202812  202818      21
  202794  202788 -202812  202818      17  202803  202794  202788  202782       3
  202803  202794 -202788  202782       4  202803  202794 -202788  202782       5
  202803  202794 -202788  202782       6  202806  202803  202794  202788       7
  202806  202803 -202794  202788       8  202806  202803 -202794  202788       9
  202806  202803 -202794  202788      10  202809  202803  202794  202788       7
  202809  202803 -202794  202788       8  202809  202803 -202794  202788       9
  202809  202803 -202794  202788      10  202812  202788  202794  202803      11
  202812  202788 -202794  202803      12  202812  202788 -202794  202803       5
  202812  202788 -202794  202803      13  202812  202818  202824  202830      31
  202812  202818 -202824  202830      32  202812  202818 -202824  202830      33
  202812  202818 -202824  202830      17  202812  202818  202824  202884       7
  202812  202818 -202824  202884      34  202812  202818 -202824  202884      35
  202812  202818 -202824  202884      17  202815  202812  202788  202782       1
  202815  202812  202788  202794       1  202815  202812  202818  202824      18
  202722  202728  202776  202782      14  202722  202728 -202776  202782      15
  202722  202728 -202776  202782      16  202722  202728 -202776  202782      17
  202728  202776  202782  202788      18  202734  202728  202776  202782      19
  202734  202728 -202776  202782      20  202734  202728 -202776  202782      21
  202734  202728 -202776  202782      17  202743  202734  202728  202722      38
  202743  202734 -202728  202722      39  202743  202734 -202728  202722      40
  202743  202734 -202728  202722      41  202746  202743  202734  202728       7
  202746  202743 -202734  202728      42  202746  202743 -202734  202728       9
  202746  202743 -202734  202728      43  202752  202746  202743  202734      44
  202758  202752  202746  202743      44  202758  202764 -202770  202743      44
  202764  202758  202752  202746      44  202764  202770  202743  202734      44
  202764  202770 -202743  202746      44  202770  202743  202734  202728       7
  202770  202743 -202734  202728      42  202770  202743 -202734  202728       9
  202770  202743 -202734  202728      43  202770  202743  202746  202752      44
  202770  202764 -202758  202752      44  202776  202728  202734  202743      47
  202776  202728 -202734  202743      48  202776  202728 -202734  202743      40
  202776  202728 -202734  202743      49  202776  202782  202788  202794      31
  202776  202782 -202788  202794      32  202776  202782 -202788  202794      33
  202776  202782 -202788  202794      17  202776  202782  202788  202812       7
  202776  202782 -202788  202812      34  202776  202782 -202788  202812      35
  202776  202782 -202788  202812      17  202779  202776  202728  202722       1
  202779  202776  202728  202734       1  202779  202776  202782  202788      18
  202656  202662  202716  202722      14  202656  202662 -202716  202722      15
  202656  202662 -202716  202722      16  202656  202662 -202716  202722      17
  202662  202716  202722  202728      18  202668  202662  202716  202722      19
  202668  202662 -202716  202722      20  202668  202662 -202716  202722      21
  202668  202662 -202716  202722      17  202677  202668  202662  202656       2
  202686  202677  202668  202662      50  202686  202677 -202668  202662      51
  202686  202677 -202668  202662      52  202695  202686  202677  202668      50
  202695  202686 -202677  202668      51  202695  202686 -202677  202668      52
  202704  202695  202686  202677       2  202716  202662  202668  202677       2
  202716  202722  202728  202734      31  202716  202722 -202728  202734      32
  202716  202722 -202728  202734      33  202716  202722 -202728  202734      17
  202716  202722  202728  202776       7  202716  202722 -202728  202776      34
  202716  202722 -202728  202776      35  202716  202722 -202728  202776      17
  202719  202716  202662  202656       1  202719  202716  202662  202668       1
  202719  202716  202722  202728      18  202605  202611  202650  202656      14
  202605  202611 -202650  202656      15  202605  202611 -202650  202656      16
  202605  202611 -202650  202656      17  202611  202650  202656  202662      18
  202617  202611  202650  202656      19  202617  202611 -202650  202656      20
  202617  202611 -202650  202656      21  202617  202611 -202650  202656      17
  202626  202617  202611  202605      95  202626  202617 -202611  202605      96
  202626  202617 -202611  202605      55  202626  202617 -202611  202605      97
  202635  202626  202617  202611     127  202635  202626 -202617  202611     128
  202635  202626 -202617  202611     129  202635  202626 -202617  202611     130
  202638  202635  202626  202617     131  202638  202635 -202626  202617     132
  202638  202635 -202626  202617     133  202638  202635 -202626  202617     134
  202650  202611  202617  202626     104  202650  202611 -202617  202626     105
  202650  202611 -202617  202626      55  202650  202611 -202617  202626     106
  202650  202656  202662  202668      31  202650  202656 -202662  202668      32
  202650  202656 -202662  202668      33  202650  202656 -202662  202668      17
  202650  202656  202662  202716       7  202650  202656 -202662  202716      34
  202650  202656 -202662  202716      35  202650  202656 -202662  202716      17
  202653  202650  202611  202605       1  202653  202650  202611  202617       1
  202653  202650  202656  202662      18  202584  202590  202599  202605      14
  202584  202590 -202599  202605      15  202584  202590 -202599  202605      16
  202584  202590 -202599  202605      17  202590  202599  202605  202611      18
  202599  202605  202611  202617      31  202599  202605 -202611  202617      32
  202599  202605 -202611  202617      33  202599  202605 -202611  202617      17
  202599  202605  202611  202650       7  202599  202605 -202611  202650      34
  202599  202605 -202611  202650      35  202599  202605 -202611  202650      17
  202602  202599  202590  202584       1  202602  202599  202605  202611      18
  202539  202545  202578  202584      14  202539  202545 -202578  202584      15
  202539  202545 -202578  202584      16  202539  202545 -202578  202584      17
  202545  202578  202584  202590      18  202551  202545  202578  202584      19
  202551  202545 -202578  202584      20  202551  202545 -202578  202584      21
  202551  202545 -202578  202584      17  202560  202551  202545  202539      95
  202560  202551 -202545  202539      96  202560  202551 -202545  202539      55
  202560  202551 -202545  202539      97  202569  202560  202551  202545      98
  202569  202560 -202551  202545      99  202569  202560 -202551  202545     100
  202569  202560 -202551  202545     101  202572  202569  202560  202551     102
  202572  202569 -202560  202551     103  202575  202569  202560  202551     102
  202575  202569 -202560  202551     103  202578  202545  202551  202560     104
  202578  202545 -202551  202560     105  202578  202545 -202551  202560      55
  202578  202545 -202551  202560     106  202578  202584  202590  202599       7
  202578  202584 -202590  202599      34  202578  202584 -202590  202599      35
  202578  202584 -202590  202599      17  202581  202578  202545  202539       1
  202581  202578  202545  202551       1  202581  202578  202584  202590      18
  202482  202488  202533  202539      14  202482  202488 -202533  202539      15
  202482  202488 -202533  202539      16  202482  202488 -202533  202539      17
  202488  202533  202539  202545      18  202494  202488  202533  202539      19
  202494  202488 -202533  202539      20  202494  202488 -202533  202539      21
  202494  202488 -202533  202539      17  202500  202494  202488  202482      22
  202500  202494 -202488  202482      23  202500  202494 -202488  202482      24
  202500  202494 -202488  202482      25  202512  202494  202488  202482      64
  202512  202494 -202488  202482      65  202512  202494 -202488  202482      66
  202512  202494 -202488  202482      67  202521  202512  202494  202488      68
  202521  202512 -202494  202488      69  202521  202512 -202494  202488      70
  202521  202512 -202494  202488      71  202521  202512  202494  202500      72
  202521  202512 -202494  202500      73  202521  202512 -202494  202500      70
  202521  202512 -202494  202500      74  202533  202488  202494  202500      28
  202533  202488 -202494  202500      29  202533  202488 -202494  202500      24
  202533  202488 -202494  202500      30  202533  202488  202494  202512      75
  202533  202488 -202494  202512      76  202533  202488 -202494  202512      66
  202533  202488 -202494  202512      77  202533  202539  202545  202551      31
  202533  202539 -202545  202551      32  202533  202539 -202545  202551      33
  202533  202539 -202545  202551      17  202533  202539  202545  202578       7
  202533  202539 -202545  202578      34  202533  202539 -202545  202578      35
  202533  202539 -202545  202578      17  202536  202533  202488  202482       1
  202536  202533  202488  202494       1  202536  202533  202539  202545      18
  202425  202431  202476  202482      14  202425  202431 -202476  202482      15
  202425  202431 -202476  202482      16  202425  202431 -202476  202482      17
  202431  202476  202482  202488      18  202437  202431  202476  202482      19
  202437  202431 -202476  202482      20  202437  202431 -202476  202482      21
  202437  202431 -202476  202482      17  202443  202437  202431  202425      22
  202443  202437 -202431  202425      23  202443  202437 -202431  202425      24
  202443  202437 -202431  202425      25  202455  202437  202431  202425      64
  202455  202437 -202431  202425      65  202455  202437 -202431  202425      66
  202455  202437 -202431  202425      67  202464  202455  202437  202431      68
  202464  202455 -202437  202431      69  202464  202455 -202437  202431      70
  202464  202455 -202437  202431      71  202464  202455  202437  202443      72
  202464  202455 -202437  202443      73  202464  202455 -202437  202443      70
  202464  202455 -202437  202443      74  202476  202431  202437  202443      28
  202476  202431 -202437  202443      29  202476  202431 -202437  202443      24
  202476  202431 -202437  202443      30  202476  202431  202437  202455      75
  202476  202431 -202437  202455      76  202476  202431 -202437  202455      66
  202476  202431 -202437  202455      77  202476  202482  202488  202494      31
  202476  202482 -202488  202494      32  202476  202482 -202488  202494      33
  202476  202482 -202488  202494      17  202476  202482  202488  202533       7
  202476  202482 -202488  202533      34  202476  202482 -202488  202533      35
  202476  202482 -202488  202533      17  202479  202476  202431  202425       1
  202479  202476  202431  202437       1  202479  202476  202482  202488      18
  202380  202386  202419  202425      14  202380  202386 -202419  202425      15
  202380  202386 -202419  202425      16  202380  202386 -202419  202425      17
  202386  202419  202425  202431      18  202392  202386  202419  202425      19
  202392  202386 -202419  202425      20  202392  202386 -202419  202425      21
  202392  202386 -202419  202425      17  202401  202392  202386  202380      95
  202401  202392 -202386  202380      96  202401  202392 -202386  202380      55
  202401  202392 -202386  202380      97  202410  202401  202392  202386      98
  202410  202401 -202392  202386      99  202410  202401 -202392  202386     100
  202410  202401 -202392  202386     101  202413  202410  202401  202392     102
  202413  202410 -202401  202392     103  202416  202410  202401  202392     102
  202416  202410 -202401  202392     103  202419  202386  202392  202401     104
  202419  202386 -202392  202401     105  202419  202386 -202392  202401      55
  202419  202386 -202392  202401     106  202419  202425  202431  202437      31
  202419  202425 -202431  202437      32  202419  202425 -202431  202437      33
  202419  202425 -202431  202437      17  202419  202425  202431  202476       7
  202419  202425 -202431  202476      34  202419  202425 -202431  202476      35
  202419  202425 -202431  202476      17  202422  202419  202386  202380       1
  202422  202419  202386  202392       1  202422  202419  202425  202431      18
  202323  202329  202374  202380      14  202323  202329 -202374  202380      15
  202323  202329 -202374  202380      16  202323  202329 -202374  202380      17
  202329  202374  202380  202386      18  202335  202329  202374  202380      19
  202335  202329 -202374  202380      20  202335  202329 -202374  202380      21
  202335  202329 -202374  202380      17  202344  202335  202329  202323      53
  202344  202335 -202329  202323      54  202344  202335 -202329  202323      55
  202344  202335 -202329  202323      56  202350  202344  202335  202329      57
  202350  202344 -202335  202329      58  202350  202344 -202335  202329      59
  202350  202344 -202335  202329      60  202362  202344  202335  202329      57
  202362  202344 -202335  202329      58  202362  202344 -202335  202329      59
  202362  202344 -202335  202329      60  202374  202329  202335  202344      61
  202374  202329 -202335  202344      62  202374  202329 -202335  202344      55
  202374  202329 -202335  202344      63  202374  202380  202386  202392      31
  202374  202380 -202386  202392      32  202374  202380 -202386  202392      33
  202374  202380 -202386  202392      17  202374  202380  202386  202419       7
  202374  202380 -202386  202419      34  202374  202380 -202386  202419      35
  202374  202380 -202386  202419      17  202377  202374  202329  202323       1
  202377  202374  202329  202335       1  202377  202374  202380  202386      18
  202278  202284  202317  202323      14  202278  202284 -202317  202323      15
  202278  202284 -202317  202323      16  202278  202284 -202317  202323      17
  202284  202317  202323  202329      18  202290  202284  202317  202323      19
  202290  202284 -202317  202323      20  202290  202284 -202317  202323      21
  202290  202284 -202317  202323      17  202299  202290  202284  202278      95
  202299  202290 -202284  202278      96  202299  202290 -202284  202278      55
  202299  202290 -202284  202278      97  202308  202299  202290  202284      98
  202308  202299 -202290  202284      99  202308  202299 -202290  202284     100
  202308  202299 -202290  202284     101  202311  202308  202299  202290     102
  202311  202308 -202299  202290     103  202314  202308  202299  202290     102
  202314  202308 -202299  202290     103  202317  202284  202290  202299     104
  202317  202284 -202290  202299     105  202317  202284 -202290  202299      55
  202317  202284 -202290  202299     106  202317  202323  202329  202335      31
  202317  202323 -202329  202335      32  202317  202323 -202329  202335      33
  202317  202323 -202329  202335      17  202317  202323  202329  202374       7
  202317  202323 -202329  202374      34  202317  202323 -202329  202374      35
  202317  202323 -202329  202374      17  202320  202317  202284  202278       1
  202320  202317  202284  202290       1  202320  202317  202323  202329      18
  202242  202248  202272  202278      14  202242  202248 -202272  202278      15
  202242  202248 -202272  202278      16  202242  202248 -202272  202278      17
  202248  202272  202278  202284      18  202254  202248  202272  202278      19
  202254  202248 -202272  202278      20  202254  202248 -202272  202278      21
  202254  202248 -202272  202278      17  202263  202254  202248  202242       3
  202263  202254 -202248  202242       4  202263  202254 -202248  202242       5
  202263  202254 -202248  202242       6  202266  202263  202254  202248       7
  202266  202263 -202254  202248       8  202266  202263 -202254  202248       9
  202266  202263 -202254  202248      10  202269  202263  202254  202248       7
  202269  202263 -202254  202248       8  202269  202263 -202254  202248       9
  202269  202263 -202254  202248      10  202272  202248  202254  202263      11
  202272  202248 -202254  202263      12  202272  202248 -202254  202263       5
  202272  202248 -202254  202263      13  202272  202278  202284  202290      31
  202272  202278 -202284  202290      32  202272  202278 -202284  202290      33
  202272  202278 -202284  202290      17  202272  202278  202284  202317       7
  202272  202278 -202284  202317      34  202272  202278 -202284  202317      35
  202272  202278 -202284  202317      17  202275  202272  202248  202242       1
  202275  202272  202248  202254       1  202275  202272  202278  202284      18
  202200  202206  202236  202242      14  202200  202206 -202236  202242      15
  202200  202206 -202236  202242      16  202200  202206 -202236  202242      17
  202206  202236  202242  202248      18  202212  202206  202236  202242      19
  202212  202206 -202236  202242      20  202212  202206 -202236  202242      21
  202212  202206 -202236  202242      17  202221  202212  202206  202200     158
  202221  202212 -202206  202200     159  202221  202212 -202206  202200     160
  202221  202212 -202206  202200     161  202224  202221  202212  202206       7
  202227  202221  202212  202206     162  202227  202221 -202212  202206     163
  202227  202221 -202212  202206     164  202227  202221 -202212  202206     165
  202236  202206  202212  202221     166  202236  202206 -202212  202221     167
  202236  202206 -202212  202221     160  202236  202206 -202212  202221     168
  202236  202242  202248  202254      31  202236  202242 -202248  202254      32
  202236  202242 -202248  202254      33  202236  202242 -202248  202254      17
  202236  202242  202248  202272       7  202236  202242 -202248  202272      34
  202236  202242 -202248  202272      35  202236  202242 -202248  202272      17
  202239  202236  202206  202200       1  202239  202236  202206  202212       1
  202239  202236  202242  202248      18  202143  202149  202194  202200      14
  202143  202149 -202194  202200      15  202143  202149 -202194  202200      16
  202143  202149 -202194  202200      17  202149  202194  202200  202206      18
  202155  202149  202194  202200      19  202155  202149 -202194  202200      20
  202155  202149 -202194  202200      21  202155  202149 -202194  202200      17
  202164  202155  202149  202143      53  202164  202155 -202149  202143      54
  202164  202155 -202149  202143      55  202164  202155 -202149  202143      56
  202170  202164  202155  202149      57  202170  202164 -202155  202149      58
  202170  202164 -202155  202149      59  202170  202164 -202155  202149      60
  202182  202164  202155  202149      57  202182  202164 -202155  202149      58
  202182  202164 -202155  202149      59  202182  202164 -202155  202149      60
  202194  202149  202155  202164      61  202194  202149 -202155  202164      62
  202194  202149 -202155  202164      55  202194  202149 -202155  202164      63
  202194  202200  202206  202212      31  202194  202200 -202206  202212      32
  202194  202200 -202206  202212      33  202194  202200 -202206  202212      17
  202194  202200  202206  202236       7  202194  202200 -202206  202236      34
  202194  202200 -202206  202236      35  202194  202200 -202206  202236      17
  202197  202194  202149  202143       1  202197  202194  202149  202155       1
  202197  202194  202200  202206      18  202101  202107  202137  202143      14
  202101  202107 -202137  202143      15  202101  202107 -202137  202143      16
  202101  202107 -202137  202143      17  202107  202137  202143  202149      18
  202113  202107  202137  202143      19  202113  202107 -202137  202143      20
  202113  202107 -202137  202143      21  202113  202107 -202137  202143      17
  202119  202113  202107  202101      22  202119  202113 -202107  202101      23
  202119  202113 -202107  202101      24  202119  202113 -202107  202101      25
  202131  202113  202107  202101      79  202131  202113 -202107  202101      80
  202131  202113 -202107  202101      81  202131  202113 -202107  202101      82
  202137  202107  202113  202119      28  202137  202107 -202113  202119      29
  202137  202107 -202113  202119      24  202137  202107 -202113  202119      30
  202137  202107  202113  202131      92  202137  202107 -202113  202131      93
  202137  202107 -202113  202131      81  202137  202107 -202113  202131      94
  202137  202143  202149  202155      31  202137  202143 -202149  202155      32
  202137  202143 -202149  202155      33  202137  202143 -202149  202155      17
  202137  202143  202149  202194       7  202137  202143 -202149  202194      34
  202137  202143 -202149  202194      35  202137  202143 -202149  202194      17
  202140  202137  202107  202101       1  202140  202137  202107  202113       1
  202140  202137  202143  202149      18  202035  202041  202095  202101      14
  202035  202041 -202095  202101      15  202035  202041 -202095  202101      16
  202035  202041 -202095  202101      17  202041  202095  202101  202107      18
  202047  202041  202095  202101      19  202047  202041 -202095  202101      20
  202047  202041 -202095  202101      21  202047  202041 -202095  202101      17
  202056  202047  202041  202035       2  202065  202056  202047  202041      50
  202065  202056 -202047  202041      51  202065  202056 -202047  202041      52
  202074  202065  202056  202047      50  202074  202065 -202056  202047      51
  202074  202065 -202056  202047      52  202083  202074  202065  202056       2
  202095  202041  202047  202056       2  202095  202101  202107  202113      31
  202095  202101 -202107  202113      32  202095  202101 -202107  202113      33
  202095  202101 -202107  202113      17  202095  202101  202107  202137       7
  202095  202101 -202107  202137      34  202095  202101 -202107  202137      35
  202095  202101 -202107  202137      17  202098  202095  202041  202035       1
  202098  202095  202041  202047       1  202098  202095  202101  202107      18
  202014  202020  202029  202035      14  202014  202020 -202029  202035      15
  202014  202020 -202029  202035      16  202014  202020 -202029  202035      17
  202020  202029  202035  202041      18  202029  202035  202041  202047      31
  202029  202035 -202041  202047      32  202029  202035 -202041  202047      33
  202029  202035 -202041  202047      17  202029  202035  202041  202095       7
  202029  202035 -202041  202095      34  202029  202035 -202041  202095      35
  202029  202035 -202041  202095      17  202032  202029  202020  202014       1
  202032  202029  202035  202041      18  201978  201984  202008  202014      14
  201978  201984 -202008  202014      15  201978  201984 -202008  202014      16
  201978  201984 -202008  202014      17  201984  202008  202014  202020      18
  201990  201984  202008  202014      19  201990  201984 -202008  202014      20
  201990  201984 -202008  202014      21  201990  201984 -202008  202014      17
  201999  201990  201984  201978       3  201999  201990 -201984  201978       4
  201999  201990 -201984  201978       5  201999  201990 -201984  201978       6
  202002  201999  201990  201984       7  202002  201999 -201990  201984       8
  202002  201999 -201990  201984       9  202002  201999 -201990  201984      10
  202005  201999  201990  201984       7  202005  201999 -201990  201984       8
  202005  201999 -201990  201984       9  202005  201999 -201990  201984      10
  202008  201984  201990  201999      11  202008  201984 -201990  201999      12
  202008  201984 -201990  201999       5  202008  201984 -201990  201999      13
  202008  202014  202020  202029       7  202008  202014 -202020  202029      34
  202008  202014 -202020  202029      35  202008  202014 -202020  202029      17
  202011  202008  201984  201978       1  202011  202008  201984  201990       1
  202011  202008  202014  202020      18  201912  201918  201972  201978      14
  201912  201918 -201972  201978      15  201912  201918 -201972  201978      16
  201912  201918 -201972  201978      17  201918  201972  201978  201984      18
  201924  201918  201972  201978      19  201924  201918 -201972  201978      20
  201924  201918 -201972  201978      21  201924  201918 -201972  201978      17
  201933  201924  201918  201912       2  201942  201933  201924  201918      50
  201942  201933 -201924  201918      51  201942  201933 -201924  201918      52
  201951  201942  201933  201924      50  201951  201942 -201933  201924      51
  201951  201942 -201933  201924      52  201960  201951  201942  201933       2
  201972  201918  201924  201933       2  201972  201978  201984  201990      31
  201972  201978 -201984  201990      32  201972  201978 -201984  201990      33
  201972  201978 -201984  201990      17  201972  201978  201984  202008       7
  201972  201978 -201984  202008      34  201972  201978 -201984  202008      35
  201972  201978 -201984  202008      17  201975  201972  201918  201912       1
  201975  201972  201918  201924       1  201975  201972  201978  201984      18
  201864  201870  201906  201912      14  201864  201870 -201906  201912      15
  201864  201870 -201906  201912      16  201864  201870 -201906  201912      17
  201870  201906  201912  201918      18  201876  201870  201906  201912      19
  201876  201870 -201906  201912      20  201876  201870 -201906  201912      21
  201876  201870 -201906  201912      17  201882  201876  201870  201864      22
  201882  201876 -201870  201864      23  201882  201876 -201870  201864      24
  201882  201876 -201870  201864      25  201894  201876  201870  201864      22
  201894  201876 -201870  201864      23  201894  201876 -201870  201864      24
  201894  201876 -201870  201864      25  201906  201870  201876  201882      28
  201906  201870 -201876  201882      29  201906  201870 -201876  201882      24
  201906  201870 -201876  201882      30  201906  201870  201876  201894      28
  201906  201870 -201876  201894      29  201906  201870 -201876  201894      24
  201906  201870 -201876  201894      30  201906  201912  201918  201924      31
  201906  201912 -201918  201924      32  201906  201912 -201918  201924      33
  201906  201912 -201918  201924      17  201906  201912  201918  201972       7
  201906  201912 -201918  201972      34  201906  201912 -201918  201972      35
  201906  201912 -201918  201972      17  201909  201906  201870  201864       1
  201909  201906  201870  201876       1  201909  201906  201912  201918      18
  201822  201828  201858  201864      14  201822  201828 -201858  201864      15
  201822  201828 -201858  201864      16  201822  201828 -201858  201864      17
  201828  201858  201864  201870      18  201834  201828  201858  201864      19
  201834  201828 -201858  201864      20  201834  201828 -201858  201864      21
  201834  201828 -201858  201864      17  201840  201834  201828  201822      22
  201840  201834 -201828  201822      23  201840  201834 -201828  201822      24
  201840  201834 -201828  201822      25  201852  201834  201828  201822      79
  201852  201834 -201828  201822      80  201852  201834 -201828  201822      81
  201852  201834 -201828  201822      82  201858  201828  201834  201840      28
  201858  201828 -201834  201840      29  201858  201828 -201834  201840      24
  201858  201828 -201834  201840      30  201858  201828  201834  201852      92
  201858  201828 -201834  201852      93  201858  201828 -201834  201852      81
  201858  201828 -201834  201852      94  201858  201864  201870  201876      31
  201858  201864 -201870  201876      32  201858  201864 -201870  201876      33
  201858  201864 -201870  201876      17  201858  201864  201870  201906       7
  201858  201864 -201870  201906      34  201858  201864 -201870  201906      35
  201858  201864 -201870  201906      17  201861  201858  201828  201822       1
  201861  201858  201828  201834       1  201861  201858  201864  201870      18
  201765  201771  201816  201822      14  201765  201771 -201816  201822      15
  201765  201771 -201816  201822      16  201765  201771 -201816  201822      17
  201771  201816  201822  201828      18  201777  201771  201816  201822      19
  201777  201771 -201816  201822      20  201777  201771 -201816  201822      21
  201777  201771 -201816  201822      17  201783  201777  201771  201765      22
  201783  201777 -201771  201765      23  201783  201777 -201771  201765      24
  201783  201777 -201771  201765      25  201795  201777  201771  201765      64
  201795  201777 -201771  201765      65  201795  201777 -201771  201765      66
  201795  201777 -201771  201765      67  201804  201795  201777  201771      68
  201804  201795 -201777  201771      69  201804  201795 -201777  201771      70
  201804  201795 -201777  201771      71  201804  201795  201777  201783      72
  201804  201795 -201777  201783      73  201804  201795 -201777  201783      70
  201804  201795 -201777  201783      74  201816  201771  201777  201783      28
  201816  201771 -201777  201783      29  201816  201771 -201777  201783      24
  201816  201771 -201777  201783      30  201816  201771  201777  201795      75
  201816  201771 -201777  201795      76  201816  201771 -201777  201795      66
  201816  201771 -201777  201795      77  201816  201822  201828  201834      31
  201816  201822 -201828  201834      32  201816  201822 -201828  201834      33
  201816  201822 -201828  201834      17  201816  201822  201828  201858       7
  201816  201822 -201828  201858      34  201816  201822 -201828  201858      35
  201816  201822 -201828  201858      17  201819  201816  201771  201765       1
  201819  201816  201771  201777       1  201819  201816  201822  201828      18
  201717  201723  201759  201765      14  201717  201723 -201759  201765      15
  201717  201723 -201759  201765      16  201717  201723 -201759  201765      17
  201723  201759  201765  201771      18  201729  201723  201759  201765      19
  201729  201723 -201759  201765      20  201729  201723 -201759  201765      21
  201729  201723 -201759  201765      17  201735  201729  201723  201717      22
  201735  201729 -201723  201717      23  201735  201729 -201723  201717      24
  201735  201729 -201723  201717      25  201747  201729  201723  201717      22
  201747  201729 -201723  201717      23  201747  201729 -201723  201717      24
  201747  201729 -201723  201717      25  201759  201723  201729  201735      28
  201759  201723 -201729  201735      29  201759  201723 -201729  201735      24
  201759  201723 -201729  201735      30  201759  201723  201729  201747      28
  201759  201723 -201729  201747      29  201759  201723 -201729  201747      24
  201759  201723 -201729  201747      30  201759  201765  201771  201777      31
  201759  201765 -201771  201777      32  201759  201765 -201771  201777      33
  201759  201765 -201771  201777      17  201759  201765  201771  201816       7
  201759  201765 -201771  201816      34  201759  201765 -201771  201816      35
  201759  201765 -201771  201816      17  201762  201759  201723  201717       1
  201762  201759  201723  201729       1  201762  201759  201765  201771      18
  201696  201702  201711  201717      14  201696  201702 -201711  201717      15
  201696  201702 -201711  201717      16  201696  201702 -201711  201717      17
  201702  201711  201717  201723      18  201711  201717  201723  201729      31
  201711  201717 -201723  201729      32  201711  201717 -201723  201729      33
  201711  201717 -201723  201729      17  201711  201717  201723  201759       7
  201711  201717 -201723  201759      34  201711  201717 -201723  201759      35
  201711  201717 -201723  201759      17  201714  201711  201702  201696       1
  201714  201711  201717  201723      18  201630  201636  201690  201696      14
  201630  201636 -201690  201696      15  201630  201636 -201690  201696      16
  201630  201636 -201690  201696      17  201636  201690  201696  201702      18
  201642  201636  201690  201696      19  201642  201636 -201690  201696      20
  201642  201636 -201690  201696      21  201642  201636 -201690  201696      17
  201651  201642  201636  201630       2  201660  201651  201642  201636      50
  201660  201651 -201642  201636      51  201660  201651 -201642  201636      52
  201669  201660  201651  201642      50  201669  201660 -201651  201642      51
  201669  201660 -201651  201642      52  201678  201669  201660  201651       2
  201690  201636  201642  201651       2  201690  201696  201702  201711       7
  201690  201696 -201702  201711      34  201690  201696 -201702  201711      35
  201690  201696 -201702  201711      17  201693  201690  201636  201630       1
  201693  201690  201636  201642       1  201693  201690  201696  201702      18
  201558  201564  201624  201630      14  201558  201564 -201624  201630      15
  201558  201564 -201624  201630      16  201558  201564 -201624  201630      17
  201564  201624  201630  201636      18  201570  201564  201624  201630      19
  201570  201564 -201624  201630      20  201570  201564 -201624  201630      21
  201570  201564 -201624  201630      17  201579  201570  201564  201558       2
  201588  201579  201570  201564      50  201588  201579 -201570  201564      51
  201588  201579 -201570  201564      52  201597  201588  201579  201570       2
  201603  201597  201588  201579       7  201603  201597 -201588  201579       9
  201606  201603  201597  201588      78  201606  201603 -201597  201588      17
  201615  201603  201597  201588      78  201615  201603 -201597  201588      17
  201624  201564  201570  201579       2  201624  201630  201636  201642      31
  201624  201630 -201636  201642      32  201624  201630 -201636  201642      33
  201624  201630 -201636  201642      17  201624  201630  201636  201690       7
  201624  201630 -201636  201690      34  201624  201630 -201636  201690      35
  201624  201630 -201636  201690      17  201627  201624  201564  201558       1
  201627  201624  201564  201570       1  201627  201624  201630  201636      18
  201537  201543  201552  201558      14  201537  201543 -201552  201558      15
  201537  201543 -201552  201558      16  201537  201543 -201552  201558      17
  201543  201552  201558  201564      18  201552  201558  201564  201570      31
  201552  201558 -201564  201570      32  201552  201558 -201564  201570      33
  201552  201558 -201564  201570      17  201552  201558  201564  201624       7
  201552  201558 -201564  201624      34  201552  201558 -201564  201624      35
  201552  201558 -201564  201624      17  201555  201552  201543  201537       1
  201555  201552  201558  201564      18  201489  201495  201531  201537      14
  201489  201495 -201531  201537      15  201489  201495 -201531  201537      16
  201489  201495 -201531  201537      17  201495  201531  201537  201543      18
  201501  201495  201531  201537      19  201501  201495 -201531  201537      20
  201501  201495 -201531  201537      21  201501  201495 -201531  201537      17
  201507  201501  201495  201489      22  201507  201501 -201495  201489      23
  201507  201501 -201495  201489      24  201507  201501 -201495  201489      25
  201519  201501  201495  201489      22  201519  201501 -201495  201489      23
  201519  201501 -201495  201489      24  201519  201501 -201495  201489      25
  201531  201495  201501  201507      28  201531  201495 -201501  201507      29
  201531  201495 -201501  201507      24  201531  201495 -201501  201507      30
  201531  201495  201501  201519      28  201531  201495 -201501  201519      29
  201531  201495 -201501  201519      24  201531  201495 -201501  201519      30
  201531  201537  201543  201552       7  201531  201537 -201543  201552      34
  201531  201537 -201543  201552      35  201531  201537 -201543  201552      17
  201534  201531  201495  201489       1  201534  201531  201495  201501       1
  201534  201531  201537  201543      18  201423  201429  201483  201489      14
  201423  201429 -201483  201489      15  201423  201429 -201483  201489      16
  201423  201429 -201483  201489      17  201429  201483  201489  201495      18
  201435  201429  201483  201489      19  201435  201429 -201483  201489      20
  201435  201429 -201483  201489      21  201435  201429 -201483  201489      17
  201444  201435  201429  201423       2  201453  201444  201435  201429      50
  201453  201444 -201435  201429      51  201453  201444 -201435  201429      52
  201462  201453  201444  201435      50  201462  201453 -201444  201435      51
  201462  201453 -201444  201435      52  201471  201462  201453  201444       2
  201483  201429  201435  201444       2  201483  201489  201495  201501      31
  201483  201489 -201495  201501      32  201483  201489 -201495  201501      33
  201483  201489 -201495  201501      17  201483  201489  201495  201531       7
  201483  201489 -201495  201531      34  201483  201489 -201495  201531      35
  201483  201489 -201495  201531      17  201486  201483  201429  201423       1
  201486  201483  201429  201435       1  201486  201483  201489  201495      18
  201357  201363  201417  201423      14  201357  201363 -201417  201423      15
  201357  201363 -201417  201423      16  201357  201363 -201417  201423      17
  201363  201417  201423  201429      18  201369  201363  201417  201423      19
  201369  201363 -201417  201423      20  201369  201363 -201417  201423      21
  201369  201363 -201417  201423      17  201378  201369  201363  201357       2
  201387  201378  201369  201363      50  201387  201378 -201369  201363      51
  201387  201378 -201369  201363      52  201396  201387  201378  201369      50
  201396  201387 -201378  201369      51  201396  201387 -201378  201369      52
  201405  201396  201387  201378       2  201417  201363  201369  201378       2
  201417  201423  201429  201435      31  201417  201423 -201429  201435      32
  201417  201423 -201429  201435      33  201417  201423 -201429  201435      17
  201417  201423  201429  201483       7  201417  201423 -201429  201483      34
  201417  201423 -201429  201483      35  201417  201423 -201429  201483      17
  201420  201417  201363  201357       1  201420  201417  201363  201369       1
  201420  201417  201423  201429      18  201306  201312  201351  201357      14
  201306  201312 -201351  201357      15  201306  201312 -201351  201357      16
  201306  201312 -201351  201357      17  201312  201351  201357  201363      18
  201318  201312  201351  201357      19  201318  201312 -201351  201357      20
  201318  201312 -201351  201357      21  201318  201312 -201351  201357      17
  201327  201318  201312  201306      95  201327  201318 -201312  201306      96
  201327  201318 -201312  201306      55  201327  201318 -201312  201306      97
  201336  201327  201318  201312     127  201336  201327 -201318  201312     128
  201336  201327 -201318  201312     129  201336  201327 -201318  201312     130
  201339  201336  201327  201318     131  201339  201336 -201327  201318     132
  201339  201336 -201327  201318     133  201339  201336 -201327  201318     134
  201351  201312  201318  201327     104  201351  201312 -201318  201327     105
  201351  201312 -201318  201327      55  201351  201312 -201318  201327     106
  201351  201357  201363  201369      31  201351  201357 -201363  201369      32
  201351  201357 -201363  201369      33  201351  201357 -201363  201369      17
  201351  201357  201363  201417       7  201351  201357 -201363  201417      34
  201351  201357 -201363  201417      35  201351  201357 -201363  201417      17
  201354  201351  201312  201306       1  201354  201351  201312  201318       1
  201354  201351  201357  201363      18  201276  201282  201300  201306      14
  201276  201282 -201300  201306      15  201276  201282 -201300  201306      16
  201276  201282 -201300  201306      17  201282  201300  201306  201312      18
  201288  201282  201300  201306      19  201288  201282 -201300  201306      20
  201288  201282 -201300  201306      21  201288  201282 -201300  201306      17
  201300  201306  201312  201318      31  201300  201306 -201312  201318      32
  201300  201306 -201312  201318      33  201300  201306 -201312  201318      17
  201300  201306  201312  201351       7  201300  201306 -201312  201351      34
  201300  201306 -201312  201351      35  201300  201306 -201312  201351      17
  201303  201300  201282  201276       1  201303  201300  201282  201288       1
  201303  201300  201306  201312      18  201240  201246  201270  201276      14
  201240  201246 -201270  201276      15  201240  201246 -201270  201276      16
  201240  201246 -201270  201276      17  201246  201270  201276  201282      18
  201252  201246  201270  201276      19  201252  201246 -201270  201276      20
  201252  201246 -201270  201276      21  201252  201246 -201270  201276      17
  201261  201252  201246  201240       3  201261  201252 -201246  201240       4
  201261  201252 -201246  201240       5  201261  201252 -201246  201240       6
  201264  201261  201252  201246       7  201264  201261 -201252  201246       8
  201264  201261 -201252  201246       9  201264  201261 -201252  201246      10
  201267  201261  201252  201246       7  201267  201261 -201252  201246       8
  201267  201261 -201252  201246       9  201267  201261 -201252  201246      10
  201270  201246  201252  201261      11  201270  201246 -201252  201261      12
  201270  201246 -201252  201261       5  201270  201246 -201252  201261      13
  201270  201276  201282  201288      31  201270  201276 -201282  201288      32
  201270  201276 -201282  201288      33  201270  201276 -201282  201288      17
  201270  201276  201282  201300       7  201270  201276 -201282  201300      34
  201270  201276 -201282  201300      35  201270  201276 -201282  201300      17
  201273  201270  201246  201240       1  201273  201270  201246  201252       1
  201273  201270  201276  201282      18  201207  201213  201234  201240      14
  201207  201213 -201234  201240      15  201207  201213 -201234  201240      16
  201207  201213 -201234  201240      17  201213  201234  201240  201246      18
  201219  201213  201234  201240      19  201219  201213 -201234  201240      20
  201219  201213 -201234  201240      21  201219  201213 -201234  201240      17
  201228  201219  201213  201207     108  201228  201219 -201213  201207     109
  201228  201219 -201213  201207     110  201228  201219 -201213  201207     111
  201234  201213  201219  201228     116  201234  201213 -201219  201228     117
  201234  201213 -201219  201228     110  201234  201213 -201219  201228     118
  201234  201240  201246  201252      31  201234  201240 -201246  201252      32
  201234  201240 -201246  201252      33  201234  201240 -201246  201252      17
  201234  201240  201246  201270       7  201234  201240 -201246  201270      34
  201234  201240 -201246  201270      35  201234  201240 -201246  201270      17
  201237  201234  201213  201207       1  201237  201234  201213  201219       1
  201237  201234  201240  201246      18  201150  201156  201201  201207      14
  201150  201156 -201201  201207      15  201150  201156 -201201  201207      16
  201150  201156 -201201  201207      17  201156  201201  201207  201213      18
  201162  201156  201201  201207      19  201162  201156 -201201  201207      20
  201162  201156 -201201  201207      21  201162  201156 -201201  201207      17
  201168  201162  201156  201150      22  201168  201162 -201156  201150      23
  201168  201162 -201156  201150      24  201168  201162 -201156  201150      25
  201180  201162  201156  201150      64  201180  201162 -201156  201150      65
  201180  201162 -201156  201150      66  201180  201162 -201156  201150      67
  201189  201180  201162  201156      68  201189  201180 -201162  201156      69
  201189  201180 -201162  201156      70  201189  201180 -201162  201156      71
  201189  201180  201162  201168      72  201189  201180 -201162  201168      73
  201189  201180 -201162  201168      70  201189  201180 -201162  201168      74
  201201  201156  201162  201168      28  201201  201156 -201162  201168      29
  201201  201156 -201162  201168      24  201201  201156 -201162  201168      30
  201201  201156  201162  201180      75  201201  201156 -201162  201180      76
  201201  201156 -201162  201180      66  201201  201156 -201162  201180      77
  201201  201207  201213  201219      31  201201  201207 -201213  201219      32
  201201  201207 -201213  201219      33  201201  201207 -201213  201219      17
  201201  201207  201213  201234       7  201201  201207 -201213  201234      34
  201201  201207 -201213  201234      35  201201  201207 -201213  201234      17
  201204  201201  201156  201150       1  201204  201201  201156  201162       1
  201204  201201  201207  201213      18  201093  201099  201144  201150      14
  201093  201099 -201144  201150      15  201093  201099 -201144  201150      16
  201093  201099 -201144  201150      17  201099  201144  201150  201156      18
  201105  201099  201144  201150      19  201105  201099 -201144  201150      20
  201105  201099 -201144  201150      21  201105  201099 -201144  201150      17
  201111  201105  201099  201093      22  201111  201105 -201099  201093      23
  201111  201105 -201099  201093      24  201111  201105 -201099  201093      25
  201123  201105  201099  201093      64  201123  201105 -201099  201093      65
  201123  201105 -201099  201093      66  201123  201105 -201099  201093      67
  201132  201123  201105  201099      68  201132  201123 -201105  201099      69
  201132  201123 -201105  201099      70  201132  201123 -201105  201099      71
  201132  201123  201105  201111      72  201132  201123 -201105  201111      73
  201132  201123 -201105  201111      70  201132  201123 -201105  201111      74
  201144  201099  201105  201111      28  201144  201099 -201105  201111      29
  201144  201099 -201105  201111      24  201144  201099 -201105  201111      30
  201144  201099  201105  201123      75  201144  201099 -201105  201123      76
  201144  201099 -201105  201123      66  201144  201099 -201105  201123      77
  201144  201150  201156  201162      31  201144  201150 -201156  201162      32
  201144  201150 -201156  201162      33  201144  201150 -201156  201162      17
  201144  201150  201156  201201       7  201144  201150 -201156  201201      34
  201144  201150 -201156  201201      35  201144  201150 -201156  201201      17
  201147  201144  201099  201093       1  201147  201144  201099  201105       1
  201147  201144  201150  201156      18  201051  201057  201087  201093      14
  201051  201057 -201087  201093      15  201051  201057 -201087  201093      16
  201051  201057 -201087  201093      17  201057  201087  201093  201099      18
  201063  201057  201087  201093      19  201063  201057 -201087  201093      20
  201063  201057 -201087  201093      21  201063  201057 -201087  201093      17
  201072  201063  201057  201051     158  201072  201063 -201057  201051     159
  201072  201063 -201057  201051     160  201072  201063 -201057  201051     161
  201075  201072  201063  201057       7  201078  201072  201063  201057     162
  201078  201072 -201063  201057     163  201078  201072 -201063  201057     164
  201078  201072 -201063  201057     165  201087  201057  201063  201072     166
  201087  201057 -201063  201072     167  201087  201057 -201063  201072     160
  201087  201057 -201063  201072     168  201087  201093  201099  201105      31
  201087  201093 -201099  201105      32  201087  201093 -201099  201105      33
  201087  201093 -201099  201105      17  201087  201093  201099  201144       7
  201087  201093 -201099  201144      34  201087  201093 -201099  201144      35
  201087  201093 -201099  201144      17  201090  201087  201057  201051       1
  201090  201087  201057  201063       1  201090  201087  201093  201099      18
  201030  201036  201045  201051      14  201030  201036 -201045  201051      15
  201030  201036 -201045  201051      16  201030  201036 -201045  201051      17
  201036  201045  201051  201057      18  201045  201051  201057  201063      31
  201045  201051 -201057  201063      32  201045  201051 -201057  201063      33
  201045  201051 -201057  201063      17  201045  201051  201057  201087       7
  201045  201051 -201057  201087      34  201045  201051 -201057  201087      35
  201045  201051 -201057  201087      17  201048  201045  201036  201030       1
  201048  201045  201051  201057      18  200973  200979  201024  201030      14
  200973  200979 -201024  201030      15  200973  200979 -201024  201030      16
  200973  200979 -201024  201030      17  200979  201024  201030  201036      18
  200985  200979  201024  201030      19  200985  200979 -201024  201030      20
  200985  200979 -201024  201030      21  200985  200979 -201024  201030      17
  200991  200985  200979  200973      22  200991  200985 -200979  200973      23
  200991  200985 -200979  200973      24  200991  200985 -200979  200973      25
  201003  200985  200979  200973      64  201003  200985 -200979  200973      65
  201003  200985 -200979  200973      66  201003  200985 -200979  200973      67
  201012  201003  200985  200979      68  201012  201003 -200985  200979      69
  201012  201003 -200985  200979      70  201012  201003 -200985  200979      71
  201012  201003  200985  200991      72  201012  201003 -200985  200991      73
  201012  201003 -200985  200991      70  201012  201003 -200985  200991      74
  201024  200979  200985  200991      28  201024  200979 -200985  200991      29
  201024  200979 -200985  200991      24  201024  200979 -200985  200991      30
  201024  200979  200985  201003      75  201024  200979 -200985  201003      76
  201024  200979 -200985  201003      66  201024  200979 -200985  201003      77
  201024  201030  201036  201045       7  201024  201030 -201036  201045      34
  201024  201030 -201036  201045      35  201024  201030 -201036  201045      17
  201027  201024  200979  200973       1  201027  201024  200979  200985       1
  201027  201024  201030  201036      18  200928  200934  200967  200973      14
  200928  200934 -200967  200973      15  200928  200934 -200967  200973      16
  200928  200934 -200967  200973      17  200934  200967  200973  200979      18
  200940  200934  200967  200973      19  200940  200934 -200967  200973      20
  200940  200934 -200967  200973      21  200940  200934 -200967  200973      17
  200949  200940  200934  200928      95  200949  200940 -200934  200928      96
  200949  200940 -200934  200928      55  200949  200940 -200934  200928      97
  200958  200949  200940  200934      98  200958  200949 -200940  200934      99
  200958  200949 -200940  200934     100  200958  200949 -200940  200934     101
  200961  200958  200949  200940     102  200961  200958 -200949  200940     103
  200964  200958  200949  200940     102  200964  200958 -200949  200940     103
  200967  200934  200940  200949     104  200967  200934 -200940  200949     105
  200967  200934 -200940  200949      55  200967  200934 -200940  200949     106
  200967  200973  200979  200985      31  200967  200973 -200979  200985      32
  200967  200973 -200979  200985      33  200967  200973 -200979  200985      17
  200967  200973  200979  201024       7  200967  200973 -200979  201024      34
  200967  200973 -200979  201024      35  200967  200973 -200979  201024      17
  200970  200967  200934  200928       1  200970  200967  200934  200940       1
  200970  200967  200973  200979      18  200862  200868  200922  200928      14
  200862  200868 -200922  200928      15  200862  200868 -200922  200928      16
  200862  200868 -200922  200928      17  200868  200922  200928  200934      18
  200874  200868  200922  200928      19  200874  200868 -200922  200928      20
  200874  200868 -200922  200928      21  200874  200868 -200922  200928      17
  200883  200874  200868  200862       2  200892  200883  200874  200868      50
  200892  200883 -200874  200868      51  200892  200883 -200874  200868      52
  200901  200892  200883  200874      50  200901  200892 -200883  200874      51
  200901  200892 -200883  200874      52  200910  200901  200892  200883       2
  200922  200868  200874  200883       2  200922  200928  200934  200940      31
  200922  200928 -200934  200940      32  200922  200928 -200934  200940      33
  200922  200928 -200934  200940      17  200922  200928  200934  200967       7
  200922  200928 -200934  200967      34  200922  200928 -200934  200967      35
  200922  200928 -200934  200967      17  200925  200922  200868  200862       1
  200925  200922  200868  200874       1  200925  200922  200928  200934      18
  200826  200832  200856  200862      14  200826  200832 -200856  200862      15
  200826  200832 -200856  200862      16  200826  200832 -200856  200862      17
  200832  200856  200862  200868      18  200838  200832  200856  200862      19
  200838  200832 -200856  200862      20  200838  200832 -200856  200862      21
  200838  200832 -200856  200862      17  200847  200838  200832  200826       3
  200847  200838 -200832  200826       4  200847  200838 -200832  200826       5
  200847  200838 -200832  200826       6  200850  200847  200838  200832       7
  200850  200847 -200838  200832       8  200850  200847 -200838  200832       9
  200850  200847 -200838  200832      10  200853  200847  200838  200832       7
  200853  200847 -200838  200832       8  200853  200847 -200838  200832       9
  200853  200847 -200838  200832      10  200856  200832  200838  200847      11
  200856  200832 -200838  200847      12  200856  200832 -200838  200847       5
  200856  200832 -200838  200847      13  200856  200862  200868  200874      31
  200856  200862 -200868  200874      32  200856  200862 -200868  200874      33
  200856  200862 -200868  200874      17  200856  200862  200868  200922       7
  200856  200862 -200868  200922      34  200856  200862 -200868  200922      35
  200856  200862 -200868  200922      17  200859  200856  200832  200826       1
  200859  200856  200832  200838       1  200859  200856  200862  200868      18
  200805  200811  200820  200826      14  200805  200811 -200820  200826      15
  200805  200811 -200820  200826      16  200805  200811 -200820  200826      17
  200811  200820  200826  200832      18  200820  200826  200832  200838      31
  200820  200826 -200832  200838      32  200820  200826 -200832  200838      33
  200820  200826 -200832  200838      17  200820  200826  200832  200856       7
  200820  200826 -200832  200856      34  200820  200826 -200832  200856      35
  200820  200826 -200832  200856      17  200823  200820  200811  200805       1
  200823  200820  200826  200832      18  200763  200769  200799  200805      14
  200763  200769 -200799  200805      15  200763  200769 -200799  200805      16
  200763  200769 -200799  200805      17  200769  200799  200805  200811      18
  200775  200769  200799  200805      19  200775  200769 -200799  200805      20
  200775  200769 -200799  200805      21  200775  200769 -200799  200805      17
  200784  200775  200769  200763     158  200784  200775 -200769  200763     159
  200784  200775 -200769  200763     160  200784  200775 -200769  200763     161
  200787  200784  200775  200769       7  200790  200784  200775  200769     162
  200790  200784 -200775  200769     163  200790  200784 -200775  200769     164
  200790  200784 -200775  200769     165  200799  200769  200775  200784     166
  200799  200769 -200775  200784     167  200799  200769 -200775  200784     160
  200799  200769 -200775  200784     168  200799  200805  200811  200820       7
  200799  200805 -200811  200820      34  200799  200805 -200811  200820      35
  200799  200805 -200811  200820      17  200802  200799  200769  200763       1
  200802  200799  200769  200775       1  200802  200799  200805  200811      18
  200733  200739  200757  200763      14  200733  200739 -200757  200763      15
  200733  200739 -200757  200763      16  200733  200739 -200757  200763      17
  200739  200757  200763  200769      18  200745  200739  200757  200763      19
  200745  200739 -200757  200763      20  200745  200739 -200757  200763      21
  200745  200739 -200757  200763      17  200757  200763  200769  200775      31
  200757  200763 -200769  200775      32  200757  200763 -200769  200775      33
  200757  200763 -200769  200775      17  200757  200763  200769  200799       7
  200757  200763 -200769  200799      34  200757  200763 -200769  200799      35
  200757  200763 -200769  200799      17  200760  200757  200739  200733       1
  200760  200757  200739  200745       1  200760  200757  200763  200769      18
  200700  200706  200727  200733      14  200700  200706 -200727  200733      15
  200700  200706 -200727  200733      16  200700  200706 -200727  200733      17
  200706  200727  200733  200739      18  200712  200706  200727  200733      19
  200712  200706 -200727  200733      20  200712  200706 -200727  200733      21
  200712  200706 -200727  200733      17  200721  200712  200706  200700     108
  200721  200712 -200706  200700     109  200721  200712 -200706  200700     110
  200721  200712 -200706  200700     111  200727  200706  200712  200721     116
  200727  200706 -200712  200721     117  200727  200706 -200712  200721     110
  200727  200706 -200712  200721     118  200727  200733  200739  200745      31
  200727  200733 -200739  200745      32  200727  200733 -200739  200745      33
  200727  200733 -200739  200745      17  200727  200733  200739  200757       7
  200727  200733 -200739  200757      34  200727  200733 -200739  200757      35
  200727  200733 -200739  200757      17  200730  200727  200706  200700       1
  200730  200727  200706  200712       1  200730  200727  200733  200739      18
  200643  200649  200694  200700      14  200643  200649 -200694  200700      15
  200643  200649 -200694  200700      16  200643  200649 -200694  200700      17
  200649  200694  200700  200706      18  200655  200649  200694  200700      19
  200655  200649 -200694  200700      20  200655  200649 -200694  200700      21
  200655  200649 -200694  200700      17  200661  200655  200649  200643      22
  200661  200655 -200649  200643      23  200661  200655 -200649  200643      24
  200661  200655 -200649  200643      25  200673  200655  200649  200643      64
  200673  200655 -200649  200643      65  200673  200655 -200649  200643      66
  200673  200655 -200649  200643      67  200682  200673  200655  200649      68
  200682  200673 -200655  200649      69  200682  200673 -200655  200649      70
  200682  200673 -200655  200649      71  200682  200673  200655  200661      72
  200682  200673 -200655  200661      73  200682  200673 -200655  200661      70
  200682  200673 -200655  200661      74  200694  200649  200655  200661      28
  200694  200649 -200655  200661      29  200694  200649 -200655  200661      24
  200694  200649 -200655  200661      30  200694  200649  200655  200673      75
  200694  200649 -200655  200673      76  200694  200649 -200655  200673      66
  200694  200649 -200655  200673      77  200694  200700  200706  200712      31
  200694  200700 -200706  200712      32  200694  200700 -200706  200712      33
  200694  200700 -200706  200712      17  200694  200700  200706  200727       7
  200694  200700 -200706  200727      34  200694  200700 -200706  200727      35
  200694  200700 -200706  200727      17  200697  200694  200649  200643       1
  200697  200694  200649  200655       1  200697  200694  200700  200706      18
  200601  200607  200637  200643      14  200601  200607 -200637  200643      15
  200601  200607 -200637  200643      16  200601  200607 -200637  200643      17
  200607  200637  200643  200649      18  200613  200607  200637  200643      19
  200613  200607 -200637  200643      20  200613  200607 -200637  200643      21
  200613  200607 -200637  200643      17  200619  200613  200607  200601      22
  200619  200613 -200607  200601      23  200619  200613 -200607  200601      24
  200619  200613 -200607  200601      25  200631  200613  200607  200601      79
  200631  200613 -200607  200601      80  200631  200613 -200607  200601      81
  200631  200613 -200607  200601      82  200637  200607  200613  200619      28
  200637  200607 -200613  200619      29  200637  200607 -200613  200619      24
  200637  200607 -200613  200619      30  200637  200607  200613  200631      92
  200637  200607 -200613  200631      93  200637  200607 -200613  200631      81
  200637  200607 -200613  200631      94  200637  200643  200649  200655      31
  200637  200643 -200649  200655      32  200637  200643 -200649  200655      33
  200637  200643 -200649  200655      17  200637  200643  200649  200694       7
  200637  200643 -200649  200694      34  200637  200643 -200649  200694      35
  200637  200643 -200649  200694      17  200640  200637  200607  200601       1
  200640  200637  200607  200613       1  200640  200637  200643  200649      18
  200571  200577  200595  200601      14  200571  200577 -200595  200601      15
  200571  200577 -200595  200601      16  200571  200577 -200595  200601      17
  200577  200595  200601  200607      18  200583  200577  200595  200601      19
  200583  200577 -200595  200601      20  200583  200577 -200595  200601      21
  200583  200577 -200595  200601      17  200595  200601  200607  200613      31
  200595  200601 -200607  200613      32  200595  200601 -200607  200613      33
  200595  200601 -200607  200613      17  200595  200601  200607  200637       7
  200595  200601 -200607  200637      34  200595  200601 -200607  200637      35
  200595  200601 -200607  200637      17  200598  200595  200577  200571       1
  200598  200595  200577  200583       1  200598  200595  200601  200607      18
  200523  200529  200565  200571      14  200523  200529 -200565  200571      15
  200523  200529 -200565  200571      16  200523  200529 -200565  200571      17
  200529  200565  200571  200577      18  200535  200529  200565  200571      19
  200535  200529 -200565  200571      20  200535  200529 -200565  200571      21
  200535  200529 -200565  200571      17  200541  200535  200529  200523      22
  200541  200535 -200529  200523      23  200541  200535 -200529  200523      24
  200541  200535 -200529  200523      25  200553  200535  200529  200523      22
  200553  200535 -200529  200523      23  200553  200535 -200529  200523      24
  200553  200535 -200529  200523      25  200565  200529  200535  200541      28
  200565  200529 -200535  200541      29  200565  200529 -200535  200541      24
  200565  200529 -200535  200541      30  200565  200529  200535  200553      28
  200565  200529 -200535  200553      29  200565  200529 -200535  200553      24
  200565  200529 -200535  200553      30  200565  200571  200577  200583      31
  200565  200571 -200577  200583      32  200565  200571 -200577  200583      33
  200565  200571 -200577  200583      17  200565  200571  200577  200595       7
  200565  200571 -200577  200595      34  200565  200571 -200577  200595      35
  200565  200571 -200577  200595      17  200568  200565  200529  200523       1
  200568  200565  200529  200535       1  200568  200565  200571  200577      18
  200472  200478  200517  200523      14  200472  200478 -200517  200523      15
  200472  200478 -200517  200523      16  200472  200478 -200517  200523      17
  200478  200517  200523  200529      18  200484  200478  200517  200523      19
  200484  200478 -200517  200523      20  200484  200478 -200517  200523      21
  200484  200478 -200517  200523      17  200493  200484  200478  200472      95
  200493  200484 -200478  200472      96  200493  200484 -200478  200472      55
  200493  200484 -200478  200472      97  200502  200493  200484  200478     119
  200502  200493 -200484  200478     120  200502  200493 -200484  200478     121
  200502  200493 -200484  200478     122  200505  200502  200493  200484       7
  200508  200502  200493  200484     123  200508  200502 -200493  200484     124
  200508  200502 -200493  200484     125  200508  200502 -200493  200484     126
  200517  200478  200484  200493     104  200517  200478 -200484  200493     105
  200517  200478 -200484  200493      55  200517  200478 -200484  200493     106
  200517  200523  200529  200535      31  200517  200523 -200529  200535      32
  200517  200523 -200529  200535      33  200517  200523 -200529  200535      17
  200517  200523  200529  200565       7  200517  200523 -200529  200565      34
  200517  200523 -200529  200565      35  200517  200523 -200529  200565      17
  200520  200517  200478  200472       1  200520  200517  200478  200484       1
  200520  200517  200523  200529      18  200442  200448  200466  200472      14
  200442  200448 -200466  200472      15  200442  200448 -200466  200472      16
  200442  200448 -200466  200472      17  200448  200466  200472  200478      18
  200454  200448  200466  200472      19  200454  200448 -200466  200472      20
  200454  200448 -200466  200472      21  200454  200448 -200466  200472      17
  200466  200472  200478  200484      31  200466  200472 -200478  200484      32
  200466  200472 -200478  200484      33  200466  200472 -200478  200484      17
  200466  200472  200478  200517       7  200466  200472 -200478  200517      34
  200466  200472 -200478  200517      35  200466  200472 -200478  200517      17
  200469  200466  200448  200442       1  200469  200466  200448  200454       1
  200469  200466  200472  200478      18  200385  200391  200436  200442      14
  200385  200391 -200436  200442      15  200385  200391 -200436  200442      16
  200385  200391 -200436  200442      17  200391  200436  200442  200448      18
  200397  200391  200436  200442      19  200397  200391 -200436  200442      20
  200397  200391 -200436  200442      21  200397  200391 -200436  200442      17
  200403  200397  200391  200385      22  200403  200397 -200391  200385      23
  200403  200397 -200391  200385      24  200403  200397 -200391  200385      25
  200415  200397  200391  200385      64  200415  200397 -200391  200385      65
  200415  200397 -200391  200385      66  200415  200397 -200391  200385      67
  200424  200415  200397  200391      68  200424  200415 -200397  200391      69
  200424  200415 -200397  200391      70  200424  200415 -200397  200391      71
  200424  200415  200397  200403      72  200424  200415 -200397  200403      73
  200424  200415 -200397  200403      70  200424  200415 -200397  200403      74
  200436  200391  200397  200403      28  200436  200391 -200397  200403      29
  200436  200391 -200397  200403      24  200436  200391 -200397  200403      30
  200436  200391  200397  200415      75  200436  200391 -200397  200415      76
  200436  200391 -200397  200415      66  200436  200391 -200397  200415      77
  200436  200442  200448  200454      31  200436  200442 -200448  200454      32
  200436  200442 -200448  200454      33  200436  200442 -200448  200454      17
  200436  200442  200448  200466       7  200436  200442 -200448  200466      34
  200436  200442 -200448  200466      35  200436  200442 -200448  200466      17
  200439  200436  200391  200385       1  200439  200436  200391  200397       1
  200439  200436  200442  200448      18  200340  200346  200379  200385      14
  200340  200346 -200379  200385      15  200340  200346 -200379  200385      16
  200340  200346 -200379  200385      17  200346  200379  200385  200391      18
  200352  200346  200379  200385      19  200352  200346 -200379  200385      20
  200352  200346 -200379  200385      21  200352  200346 -200379  200385      17
  200361  200352  200346  200340      95  200361  200352 -200346  200340      96
  200361  200352 -200346  200340      55  200361  200352 -200346  200340      97
  200370  200361  200352  200346      98  200370  200361 -200352  200346      99
  200370  200361 -200352  200346     100  200370  200361 -200352  200346     101
  200373  200370  200361  200352     102  200373  200370 -200361  200352     103
  200376  200370  200361  200352     102  200376  200370 -200361  200352     103
  200379  200346  200352  200361     104  200379  200346 -200352  200361     105
  200379  200346 -200352  200361      55  200379  200346 -200352  200361     106
  200379  200385  200391  200397      31  200379  200385 -200391  200397      32
  200379  200385 -200391  200397      33  200379  200385 -200391  200397      17
  200379  200385  200391  200436       7  200379  200385 -200391  200436      34
  200379  200385 -200391  200436      35  200379  200385 -200391  200436      17
  200382  200379  200346  200340       1  200382  200379  200346  200352       1
  200382  200379  200385  200391      18  200295  200301  200334  200340      14
  200295  200301 -200334  200340      15  200295  200301 -200334  200340      16
  200295  200301 -200334  200340      17  200301  200334  200340  200346      18
  200307  200301  200334  200340      19  200307  200301 -200334  200340      20
  200307  200301 -200334  200340      21  200307  200301 -200334  200340      17
  200316  200307  200301  200295      95  200316  200307 -200301  200295      96
  200316  200307 -200301  200295      55  200316  200307 -200301  200295      97
  200325  200316  200307  200301      98  200325  200316 -200307  200301      99
  200325  200316 -200307  200301     100  200325  200316 -200307  200301     101
  200328  200325  200316  200307     102  200328  200325 -200316  200307     103
  200331  200325  200316  200307     102  200331  200325 -200316  200307     103
  200334  200301  200307  200316     104  200334  200301 -200307  200316     105
  200334  200301 -200307  200316      55  200334  200301 -200307  200316     106
  200334  200340  200346  200352      31  200334  200340 -200346  200352      32
  200334  200340 -200346  200352      33  200334  200340 -200346  200352      17
  200334  200340  200346  200379       7  200334  200340 -200346  200379      34
  200334  200340 -200346  200379      35  200334  200340 -200346  200379      17
  200337  200334  200301  200295       1  200337  200334  200301  200307       1
  200337  200334  200340  200346      18  200253  200283  200289  200295      14
  200253  200283 -200289  200295      15  200253  200283 -200289  200295      16
  200253  200283 -200289  200295      17  200265  200274 -200283  200253       2
  200274  200265 -200256  200253       2  200274  200283 -200253  200256       1
  200274  200283  200289  200295      19  200274  200283 -200289  200295      20
  200274  200283 -200289  200295      21  200274  200283 -200289  200295      17
  200283  200253 -200256  200265       1  200283  200274 -200265  200256      50
  200283  200274 -200265  200256      51  200283  200274 -200265  200256      52
  200283  200289  200295  200301      18  200289  200283  200253  200256       1
  200289  200283  200274  200265       2  200289  200295  200301  200307      31
  200289  200295 -200301  200307      32  200289  200295 -200301  200307      33
  200289  200295 -200301  200307      17  200289  200295  200301  200334       7
  200289  200295 -200301  200334      34  200289  200295 -200301  200334      35
  200289  200295 -200301  200334      17  200292  200289  200283  200253       1
  200292  200289  200283  200274       1  200292  200289  200295  200301      18
  200211  200217  200247  200253      14  200211  200217 -200247  200253      15
  200211  200217 -200247  200253      16  200211  200217 -200247  200253      17
  200217  200247  200253  200256      18  200217  200247  200253  200283      18
  200223  200217  200247  200253      19  200223  200217 -200247  200253      20
  200223  200217 -200247  200253      21  200223  200217 -200247  200253      17
  200229  200223  200217  200211      22  200229  200223 -200217  200211      23
  200229  200223 -200217  200211      24  200229  200223 -200217  200211      25
  200241  200223  200217  200211      79  200241  200223 -200217  200211      80
  200241  200223 -200217  200211      81  200241  200223 -200217  200211      82
  200247  200217  200223  200229      28  200247  200217 -200223  200229      29
  200247  200217 -200223  200229      24  200247  200217 -200223  200229      30
  200247  200217  200223  200241      92  200247  200217 -200223  200241      93
  200247  200217 -200223  200241      81  200247  200217 -200223  200241      94
  200247  200253  200256  200265      31  200247  200253 -200256  200265     107
  200247  200253 -200256  200265      21  200247  200253 -200256  200265      17
  200247  200253  200283  200274      31  200247  200253 -200283  200274      32
  200247  200253 -200283  200274      33  200247  200253 -200283  200274      17
  200247  200253  200283  200289       7  200247  200253 -200283  200289      34
  200247  200253 -200283  200289      35  200247  200253 -200283  200289      17
  200250  200247  200217  200211       1  200250  200247  200217  200223       1
  200250  200247  200253  200256      18  200250  200247  200253  200283      18
  200169  200175  200205  200211      14  200169  200175 -200205  200211      15
  200169  200175 -200205  200211      16  200169  200175 -200205  200211      17
  200175  200205  200211  200217      18  200181  200175  200205  200211      19
  200181  200175 -200205  200211      20  200181  200175 -200205  200211      21
  200181  200175 -200205  200211      17  200187  200181  200175  200169      22
  200187  200181 -200175  200169      23  200187  200181 -200175  200169      24
  200187  200181 -200175  200169      25  200199  200181  200175  200169      79
  200199  200181 -200175  200169      80  200199  200181 -200175  200169      81
  200199  200181 -200175  200169      82  200205  200175  200181  200187      28
  200205  200175 -200181  200187      29  200205  200175 -200181  200187      24
  200205  200175 -200181  200187      30  200205  200175  200181  200199      92
  200205  200175 -200181  200199      93  200205  200175 -200181  200199      81
  200205  200175 -200181  200199      94  200205  200211  200217  200223      31
  200205  200211 -200217  200223      32  200205  200211 -200217  200223      33
  200205  200211 -200217  200223      17  200205  200211  200217  200247       7
  200205  200211 -200217  200247      34  200205  200211 -200217  200247      35
  200205  200211 -200217  200247      17  200208  200205  200175  200169       1
  200208  200205  200175  200181       1  200208  200205  200211  200217      18
  200121  200127  200163  200169      14  200121  200127 -200163  200169      15
  200121  200127 -200163  200169      16  200121  200127 -200163  200169      17
  200127  200163  200169  200175      18  200133  200127  200163  200169      19
  200133  200127 -200163  200169      20  200133  200127 -200163  200169      21
  200133  200127 -200163  200169      17  200139  200133  200127  200121      22
  200139  200133 -200127  200121      23  200139  200133 -200127  200121      24
  200139  200133 -200127  200121      25  200151  200133  200127  200121      22
  200151  200133 -200127  200121      23  200151  200133 -200127  200121      24
  200151  200133 -200127  200121      25  200163  200127  200133  200139      28
  200163  200127 -200133  200139      29  200163  200127 -200133  200139      24
  200163  200127 -200133  200139      30  200163  200127  200133  200151      28
  200163  200127 -200133  200151      29  200163  200127 -200133  200151      24
  200163  200127 -200133  200151      30  200163  200169  200175  200181      31
  200163  200169 -200175  200181      32  200163  200169 -200175  200181      33
  200163  200169 -200175  200181      17  200163  200169  200175  200205       7
  200163  200169 -200175  200205      34  200163  200169 -200175  200205      35
  200163  200169 -200175  200205      17  200166  200163  200127  200121       1
  200166  200163  200127  200133       1  200166  200163  200169  200175      18
  200079  200109  200115  200121      14  200079  200109 -200115  200121      15
  200079  200109 -200115  200121      16  200079  200109 -200115  200121      17
  200091  200100 -200109  200079       2  200100  200091 -200082  200079       2
  200100  200109 -200079  200082       1  200100  200109  200115  200121      19
  200100  200109 -200115  200121      20  200100  200109 -200115  200121      21
  200100  200109 -200115  200121      17  200109  200079 -200082  200091       1
  200109  200100 -200091  200082      50  200109  200100 -200091  200082      51
  200109  200100 -200091  200082      52  200109  200115  200121  200127      18
  200115  200109  200079  200082       1  200115  200109  200100  200091       2
  200115  200121  200127  200133      31  200115  200121 -200127  200133      32
  200115  200121 -200127  200133      33  200115  200121 -200127  200133      17
  200115  200121  200127  200163       7  200115  200121 -200127  200163      34
  200115  200121 -200127  200163      35  200115  200121 -200127  200163      17
  200118  200115  200109  200079       1  200118  200115  200109  200100       1
  200118  200115  200121  200127      18  200013  200019  200073  200079      14
  200013  200019 -200073  200079      15  200013  200019 -200073  200079      16
  200013  200019 -200073  200079      17  200019  200073  200079  200082      18
  200019  200073  200079  200109      18  200025  200019  200073  200079      19
  200025  200019 -200073  200079      20  200025  200019 -200073  200079      21
  200025  200019 -200073  200079      17  200034  200025  200019  200013       2
  200043  200034  200025  200019      50  200043  200034 -200025  200019      51
  200043  200034 -200025  200019      52  200052  200043  200034  200025      50
  200052  200043 -200034  200025      51  200052  200043 -200034  200025      52
  200061  200052  200043  200034       2  200073  200019  200025  200034       2
  200073  200079  200082  200091      31  200073  200079 -200082  200091     107
  200073  200079 -200082  200091      21  200073  200079 -200082  200091      17
  200073  200079  200109  200100      31  200073  200079 -200109  200100      32
  200073  200079 -200109  200100      33  200073  200079 -200109  200100      17
  200073  200079  200109  200115       7  200073  200079 -200109  200115      34
  200073  200079 -200109  200115      35  200073  200079 -200109  200115      17
  200076  200073  200019  200013       1  200076  200073  200019  200025       1
  200076  200073  200079  200082      18  200076  200073  200079  200109      18
  199980  199986  200007  200013      14  199980  199986 -200007  200013      15
  199980  199986 -200007  200013      16  199980  199986 -200007  200013      17
  199986  200007  200013  200019      18  199992  199986  200007  200013      19
  199992  199986 -200007  200013      20  199992  199986 -200007  200013      21
  199992  199986 -200007  200013      17  200001  199992  199986  199980     108
  200001  199992 -199986  199980     109  200001  199992 -199986  199980     110
  200001  199992 -199986  199980     111  200007  199986  199992  200001     116
  200007  199986 -199992  200001     117  200007  199986 -199992  200001     110
  200007  199986 -199992  200001     118  200007  200013  200019  200025      31
  200007  200013 -200019  200025      32  200007  200013 -200019  200025      33
  200007  200013 -200019  200025      17  200007  200013  200019  200073       7
  200007  200013 -200019  200073      34  200007  200013 -200019  200073      35
  200007  200013 -200019  200073      17  200010  200007  199986  199980       1
  200010  200007  199986  199992       1  200010  200007  200013  200019      18
  199929  199935  199974  199980      14  199929  199935 -199974  199980      15
  199929  199935 -199974  199980      16  199929  199935 -199974  199980      17
  199935  199974  199980  199986      18  199941  199935  199974  199980      19
  199941  199935 -199974  199980      20  199941  199935 -199974  199980      21
  199941  199935 -199974  199980      17  199950  199941  199935  199929      95
  199950  199941 -199935  199929      96  199950  199941 -199935  199929      55
  199950  199941 -199935  199929      97  199959  199950  199941  199935     119
  199959  199950 -199941  199935     120  199959  199950 -199941  199935     121
  199959  199950 -199941  199935     122  199962  199959  199950  199941       7
  199965  199959  199950  199941     123  199965  199959 -199950  199941     124
  199965  199959 -199950  199941     125  199965  199959 -199950  199941     126
  199974  199935  199941  199950     104  199974  199935 -199941  199950     105
  199974  199935 -199941  199950      55  199974  199935 -199941  199950     106
  199974  199980  199986  199992      31  199974  199980 -199986  199992      32
  199974  199980 -199986  199992      33  199974  199980 -199986  199992      17
  199974  199980  199986  200007       7  199974  199980 -199986  200007      34
  199974  199980 -199986  200007      35  199974  199980 -199986  200007      17
  199977  199974  199935  199929       1  199977  199974  199935  199941       1
  199977  199974  199980  199986      18  199863  199869  199923  199929      14
  199863  199869 -199923  199929      15  199863  199869 -199923  199929      16
  199863  199869 -199923  199929      17  199869  199923  199929  199935      18
  199875  199869  199923  199929      19  199875  199869 -199923  199929      20
  199875  199869 -199923  199929      21  199875  199869 -199923  199929      17
  199884  199875  199869  199863       2  199893  199884  199875  199869      50
  199893  199884 -199875  199869      51  199893  199884 -199875  199869      52
  199902  199893  199884  199875      50  199902  199893 -199884  199875      51
  199902  199893 -199884  199875      52  199911  199902  199893  199884       2
  199923  199869  199875  199884       2  199923  199929  199935  199941      31
  199923  199929 -199935  199941      32  199923  199929 -199935  199941      33
  199923  199929 -199935  199941      17  199923  199929  199935  199974       7
  199923  199929 -199935  199974      34  199923  199929 -199935  199974      35
  199923  199929 -199935  199974      17  199926  199923  199869  199863       1
  199926  199923  199869  199875       1  199926  199923  199929  199935      18
  199797  199803  199857  199863      14  199797  199803 -199857  199863      15
  199797  199803 -199857  199863      16  199797  199803 -199857  199863      17
  199803  199857  199863  199869      18  199809  199803  199857  199863      19
  199809  199803 -199857  199863      20  199809  199803 -199857  199863      21
  199809  199803 -199857  199863      17  199818  199809  199803  199797       2
  199827  199818  199809  199803      50  199827  199818 -199809  199803      51
  199827  199818 -199809  199803      52  199836  199827  199818  199809      50
  199836  199827 -199818  199809      51  199836  199827 -199818  199809      52
  199845  199836  199827  199818       2  199857  199803  199809  199818       2
  199857  199863  199869  199875      31  199857  199863 -199869  199875      32
  199857  199863 -199869  199875      33  199857  199863 -199869  199875      17
  199857  199863  199869  199923       7  199857  199863 -199869  199923      34
  199857  199863 -199869  199923      35  199857  199863 -199869  199923      17
  199860  199857  199803  199797       1  199860  199857  199803  199809       1
  199860  199857  199863  199869      18  199740  199746  199791  199797      14
  199740  199746 -199791  199797      15  199740  199746 -199791  199797      16
  199740  199746 -199791  199797      17  199746  199791  199797  199803      18
  199752  199746  199791  199797      19  199752  199746 -199791  199797      20
  199752  199746 -199791  199797      21  199752  199746 -199791  199797      17
  199761  199752  199746  199740      53  199761  199752 -199746  199740      54
  199761  199752 -199746  199740      55  199761  199752 -199746  199740      56
  199767  199761  199752  199746      57  199767  199761 -199752  199746      58
  199767  199761 -199752  199746      59  199767  199761 -199752  199746      60
  199779  199761  199752  199746      57  199779  199761 -199752  199746      58
  199779  199761 -199752  199746      59  199779  199761 -199752  199746      60
  199791  199746  199752  199761      61  199791  199746 -199752  199761      62
  199791  199746 -199752  199761      55  199791  199746 -199752  199761      63
  199791  199797  199803  199809      31  199791  199797 -199803  199809      32
  199791  199797 -199803  199809      33  199791  199797 -199803  199809      17
  199791  199797  199803  199857       7  199791  199797 -199803  199857      34
  199791  199797 -199803  199857      35  199791  199797 -199803  199857      17
  199794  199791  199746  199740       1  199794  199791  199746  199752       1
  199794  199791  199797  199803      18  199695  199701  199734  199740      14
  199695  199701 -199734  199740      15  199695  199701 -199734  199740      16
  199695  199701 -199734  199740      17  199701  199734  199740  199746      18
  199707  199701  199734  199740      19  199707  199701 -199734  199740      20
  199707  199701 -199734  199740      21  199707  199701 -199734  199740      17
  199716  199707  199701  199695      95  199716  199707 -199701  199695      96
  199716  199707 -199701  199695      55  199716  199707 -199701  199695      97
  199725  199716  199707  199701      98  199725  199716 -199707  199701      99
  199725  199716 -199707  199701     100  199725  199716 -199707  199701     101
  199728  199725  199716  199707     102  199728  199725 -199716  199707     103
  199731  199725  199716  199707     102  199731  199725 -199716  199707     103
  199734  199701  199707  199716     104  199734  199701 -199707  199716     105
  199734  199701 -199707  199716      55  199734  199701 -199707  199716     106
  199734  199740  199746  199752      31  199734  199740 -199746  199752      32
  199734  199740 -199746  199752      33  199734  199740 -199746  199752      17
  199734  199740  199746  199791       7  199734  199740 -199746  199791      34
  199734  199740 -199746  199791      35  199734  199740 -199746  199791      17
  199737  199734  199701  199695       1  199737  199734  199701  199707       1
  199737  199734  199740  199746      18  199665  199671  199689  199695      14
  199665  199671 -199689  199695      15  199665  199671 -199689  199695      16
  199665  199671 -199689  199695      17  199671  199689  199695  199701      18
  199677  199671  199689  199695      19  199677  199671 -199689  199695      20
  199677  199671 -199689  199695      21  199677  199671 -199689  199695      17
  199689  199695  199701  199707      31  199689  199695 -199701  199707      32
  199689  199695 -199701  199707      33  199689  199695 -199701  199707      17
  199689  199695  199701  199734       7  199689  199695 -199701  199734      34
  199689  199695 -199701  199734      35  199689  199695 -199701  199734      17
  199692  199689  199671  199665       1  199692  199689  199671  199677       1
  199692  199689  199695  199701      18  199608  199614  199659  199665      14
  199608  199614 -199659  199665      15  199608  199614 -199659  199665      16
  199608  199614 -199659  199665      17  199614  199659  199665  199671      18
  199620  199614  199659  199665      19  199620  199614 -199659  199665      20
  199620  199614 -199659  199665      21  199620  199614 -199659  199665      17
  199626  199620  199614  199608      22  199626  199620 -199614  199608      23
  199626  199620 -199614  199608      24  199626  199620 -199614  199608      25
  199638  199620  199614  199608      64  199638  199620 -199614  199608      65
  199638  199620 -199614  199608      66  199638  199620 -199614  199608      67
  199647  199638  199620  199614      68  199647  199638 -199620  199614      69
  199647  199638 -199620  199614      70  199647  199638 -199620  199614      71
  199647  199638  199620  199626      72  199647  199638 -199620  199626      73
  199647  199638 -199620  199626      70  199647  199638 -199620  199626      74
  199659  199614  199620  199626      28  199659  199614 -199620  199626      29
  199659  199614 -199620  199626      24  199659  199614 -199620  199626      30
  199659  199614  199620  199638      75  199659  199614 -199620  199638      76
  199659  199614 -199620  199638      66  199659  199614 -199620  199638      77
  199659  199665  199671  199677      31  199659  199665 -199671  199677      32
  199659  199665 -199671  199677      33  199659  199665 -199671  199677      17
  199659  199665  199671  199689       7  199659  199665 -199671  199689      34
  199659  199665 -199671  199689      35  199659  199665 -199671  199689      17
  199662  199659  199614  199608       1  199662  199659  199614  199620       1
  199662  199659  199665  199671      18  199560  199566  199602  199608      14
  199560  199566 -199602  199608      15  199560  199566 -199602  199608      16
  199560  199566 -199602  199608      17  199566  199602  199608  199614      18
  199572  199566  199602  199608      19  199572  199566 -199602  199608      20
  199572  199566 -199602  199608      21  199572  199566 -199602  199608      17
  199578  199572  199566  199560      22  199578  199572 -199566  199560      23
  199578  199572 -199566  199560      24  199578  199572 -199566  199560      25
  199590  199572  199566  199560      22  199590  199572 -199566  199560      23
  199590  199572 -199566  199560      24  199590  199572 -199566  199560      25
  199602  199566  199572  199578      28  199602  199566 -199572  199578      29
  199602  199566 -199572  199578      24  199602  199566 -199572  199578      30
  199602  199566  199572  199590      28  199602  199566 -199572  199590      29
  199602  199566 -199572  199590      24  199602  199566 -199572  199590      30
  199602  199608  199614  199620      31  199602  199608 -199614  199620      32
  199602  199608 -199614  199620      33  199602  199608 -199614  199620      17
  199602  199608  199614  199659       7  199602  199608 -199614  199659      34
  199602  199608 -199614  199659      35  199602  199608 -199614  199659      17
  199605  199602  199566  199560       1  199605  199602  199566  199572       1
  199605  199602  199608  199614      18  199530  199536  199554  199560      14
  199530  199536 -199554  199560      15  199530  199536 -199554  199560      16
  199530  199536 -199554  199560      17  199536  199554  199560  199566      18
  199542  199536  199554  199560      19  199542  199536 -199554  199560      20
  199542  199536 -199554  199560      21  199542  199536 -199554  199560      17
  199554  199560  199566  199572      31  199554  199560 -199566  199572      32
  199554  199560 -199566  199572      33  199554  199560 -199566  199572      17
  199554  199560  199566  199602       7  199554  199560 -199566  199602      34
  199554  199560 -199566  199602      35  199554  199560 -199566  199602      17
  199557  199554  199536  199530       1  199557  199554  199536  199542       1
  199557  199554  199560  199566      18  199494  199500  199524  199530      14
  199494  199500 -199524  199530      15  199494  199500 -199524  199530      16
  199494  199500 -199524  199530      17  199500  199524  199530  199536      18
  199506  199500  199524  199530      19  199506  199500 -199524  199530      20
  199506  199500 -199524  199530      21  199506  199500 -199524  199530      17
  199515  199506  199500  199494       3  199515  199506 -199500  199494       4
  199515  199506 -199500  199494       5  199515  199506 -199500  199494       6
  199518  199515  199506  199500       7  199518  199515 -199506  199500       8
  199518  199515 -199506  199500       9  199518  199515 -199506  199500      10
  199521  199515  199506  199500       7  199521  199515 -199506  199500       8
  199521  199515 -199506  199500       9  199521  199515 -199506  199500      10
  199524  199500  199506  199515      11  199524  199500 -199506  199515      12
  199524  199500 -199506  199515       5  199524  199500 -199506  199515      13
  199524  199530  199536  199542      31  199524  199530 -199536  199542      32
  199524  199530 -199536  199542      33  199524  199530 -199536  199542      17
  199524  199530  199536  199554       7  199524  199530 -199536  199554      34
  199524  199530 -199536  199554      35  199524  199530 -199536  199554      17
  199527  199524  199500  199494       1  199527  199524  199500  199506       1
  199527  199524  199530  199536      18  199446  199452  199488  199494      14
  199446  199452 -199488  199494      15  199446  199452 -199488  199494      16
  199446  199452 -199488  199494      17  199452  199488  199494  199500      18
  199458  199452  199488  199494      19  199458  199452 -199488  199494      20
  199458  199452 -199488  199494      21  199458  199452 -199488  199494      17
  199464  199458  199452  199446      22  199464  199458 -199452  199446      23
  199464  199458 -199452  199446      24  199464  199458 -199452  199446      25
  199476  199458  199452  199446      22  199476  199458 -199452  199446      23
  199476  199458 -199452  199446      24  199476  199458 -199452  199446      25
  199488  199452  199458  199464      28  199488  199452 -199458  199464      29
  199488  199452 -199458  199464      24  199488  199452 -199458  199464      30
  199488  199452  199458  199476      28  199488  199452 -199458  199476      29
  199488  199452 -199458  199476      24  199488  199452 -199458  199476      30
  199488  199494  199500  199506      31  199488  199494 -199500  199506      32
  199488  199494 -199500  199506      33  199488  199494 -199500  199506      17
  199488  199494  199500  199524       7  199488  199494 -199500  199524      34
  199488  199494 -199500  199524      35  199488  199494 -199500  199524      17
  199491  199488  199452  199446       1  199491  199488  199452  199458       1
  199491  199488  199494  199500      18  199416  199422  199440  199446      14
  199416  199422 -199440  199446      15  199416  199422 -199440  199446      16
  199416  199422 -199440  199446      17  199422  199440  199446  199452      18
  199428  199422  199440  199446      19  199428  199422 -199440  199446      20
  199428  199422 -199440  199446      21  199428  199422 -199440  199446      17
  199440  199446  199452  199458      31  199440  199446 -199452  199458      32
  199440  199446 -199452  199458      33  199440  199446 -199452  199458      17
  199440  199446  199452  199488       7  199440  199446 -199452  199488      34
  199440  199446 -199452  199488      35  199440  199446 -199452  199488      17
  199443  199440  199422  199416       1  199443  199440  199422  199428       1
  199443  199440  199446  199452      18  199359  199365  199410  199416      14
  199359  199365 -199410  199416      15  199359  199365 -199410  199416      16
  199359  199365 -199410  199416      17  199365  199410  199416  199422      18
  199371  199365  199410  199416      19  199371  199365 -199410  199416      20
  199371  199365 -199410  199416      21  199371  199365 -199410  199416      17
  199380  199371  199365  199359      53  199380  199371 -199365  199359      54
  199380  199371 -199365  199359      55  199380  199371 -199365  199359      56
  199386  199380  199371  199365      57  199386  199380 -199371  199365      58
  199386  199380 -199371  199365      59  199386  199380 -199371  199365      60
  199398  199380  199371  199365      57  199398  199380 -199371  199365      58
  199398  199380 -199371  199365      59  199398  199380 -199371  199365      60
  199410  199365  199371  199380      61  199410  199365 -199371  199380      62
  199410  199365 -199371  199380      55  199410  199365 -199371  199380      63
  199410  199416  199422  199428      31  199410  199416 -199422  199428      32
  199410  199416 -199422  199428      33  199410  199416 -199422  199428      17
  199410  199416  199422  199440       7  199410  199416 -199422  199440      34
  199410  199416 -199422  199440      35  199410  199416 -199422  199440      17
  199413  199410  199365  199359       1  199413  199410  199365  199371       1
  199413  199410  199416  199422      18  199308  199314  199353  199359      14
  199308  199314 -199353  199359      15  199308  199314 -199353  199359      16
  199308  199314 -199353  199359      17  199314  199353  199359  199365      18
  199320  199314  199353  199359      19  199320  199314 -199353  199359      20
  199320  199314 -199353  199359      21  199320  199314 -199353  199359      17
  199329  199320  199314  199308      95  199329  199320 -199314  199308      96
  199329  199320 -199314  199308      55  199329  199320 -199314  199308      97
  199338  199329  199320  199314     127  199338  199329 -199320  199314     128
  199338  199329 -199320  199314     129  199338  199329 -199320  199314     130
  199341  199338  199329  199320     131  199341  199338 -199329  199320     132
  199341  199338 -199329  199320     133  199341  199338 -199329  199320     134
  199353  199314  199320  199329     104  199353  199314 -199320  199329     105
  199353  199314 -199320  199329      55  199353  199314 -199320  199329     106
  199353  199359  199365  199371      31  199353  199359 -199365  199371      32
  199353  199359 -199365  199371      33  199353  199359 -199365  199371      17
  199353  199359  199365  199410       7  199353  199359 -199365  199410      34
  199353  199359 -199365  199410      35  199353  199359 -199365  199410      17
  199356  199353  199314  199308       1  199356  199353  199314  199320       1
  199356  199353  199359  199365      18  199260  199266  199302  199308      14
  199260  199266 -199302  199308      15  199260  199266 -199302  199308      16
  199260  199266 -199302  199308      17  199266  199302  199308  199314      18
  199272  199266  199302  199308      19  199272  199266 -199302  199308      20
  199272  199266 -199302  199308      21  199272  199266 -199302  199308      17
  199278  199272  199266  199260      22  199278  199272 -199266  199260      23
  199278  199272 -199266  199260      24  199278  199272 -199266  199260      25
  199290  199272  199266  199260      22  199290  199272 -199266  199260      23
  199290  199272 -199266  199260      24  199290  199272 -199266  199260      25
  199302  199266  199272  199278      28  199302  199266 -199272  199278      29
  199302  199266 -199272  199278      24  199302  199266 -199272  199278      30
  199302  199266  199272  199290      28  199302  199266 -199272  199290      29
  199302  199266 -199272  199290      24  199302  199266 -199272  199290      30
  199302  199308  199314  199320      31  199302  199308 -199314  199320      32
  199302  199308 -199314  199320      33  199302  199308 -199314  199320      17
  199302  199308  199314  199353       7  199302  199308 -199314  199353      34
  199302  199308 -199314  199353      35  199302  199308 -199314  199353      17
  199305  199302  199266  199260       1  199305  199302  199266  199272       1
  199305  199302  199308  199314      18  199239  199245  199254  199260      14
  199239  199245 -199254  199260      15  199239  199245 -199254  199260      16
  199239  199245 -199254  199260      17  199245  199254  199260  199266      18
  199254  199260  199266  199272      31  199254  199260 -199266  199272      32
  199254  199260 -199266  199272      33  199254  199260 -199266  199272      17
  199254  199260  199266  199302       7  199254  199260 -199266  199302      34
  199254  199260 -199266  199302      35  199254  199260 -199266  199302      17
  199257  199254  199245  199239       1  199257  199254  199260  199266      18
  199167  199173  199233  199239      14  199167  199173 -199233  199239      15
  199167  199173 -199233  199239      16  199167  199173 -199233  199239      17
  199173  199233  199239  199245      18  199179  199173  199233  199239      19
  199179  199173 -199233  199239      20  199179  199173 -199233  199239      21
  199179  199173 -199233  199239      17  199188  199179  199173  199167       2
  199197  199188  199179  199173      50  199197  199188 -199179  199173      51
  199197  199188 -199179  199173      52  199206  199197  199188  199179       2
  199212  199206  199197  199188       7  199212  199206 -199197  199188       9
  199215  199212  199206  199197      78  199215  199212 -199206  199197      17
  199224  199212  199206  199197      78  199224  199212 -199206  199197      17
  199233  199173  199179  199188       2  199233  199239  199245  199254       7
  199233  199239 -199245  199254      34  199233  199239 -199245  199254      35
  199233  199239 -199245  199254      17  199236  199233  199173  199167       1
  199236  199233  199173  199179       1  199236  199233  199239  199245      18
  199095  199101  199161  199167      14  199095  199101 -199161  199167      15
  199095  199101 -199161  199167      16  199095  199101 -199161  199167      17
  199101  199161  199167  199173      18  199107  199101  199161  199167      19
  199107  199101 -199161  199167      20  199107  199101 -199161  199167      21
  199107  199101 -199161  199167      17  199116  199107  199101  199095       2
  199125  199116  199107  199101      50  199125  199116 -199107  199101      51
  199125  199116 -199107  199101      52  199134  199125  199116  199107       2
  199140  199134  199125  199116       7  199140  199134 -199125  199116       9
  199143  199140  199134  199125      78  199143  199140 -199134  199125      17
  199152  199140  199134  199125      78  199152  199140 -199134  199125      17
  199161  199101  199107  199116       2  199161  199167  199173  199179      31
  199161  199167 -199173  199179      32  199161  199167 -199173  199179      33
  199161  199167 -199173  199179      17  199161  199167  199173  199233       7
  199161  199167 -199173  199233      34  199161  199167 -199173  199233      35
  199161  199167 -199173  199233      17  199164  199161  199101  199095       1
  199164  199161  199101  199107       1  199164  199161  199167  199173      18
  199038  199044  199089  199095      14  199038  199044 -199089  199095      15
  199038  199044 -199089  199095      16  199038  199044 -199089  199095      17
  199044  199089  199095  199101      18  199050  199044  199089  199095      19
  199050  199044 -199089  199095      20  199050  199044 -199089  199095      21
  199050  199044 -199089  199095      17  199056  199050  199044  199038      22
  199056  199050 -199044  199038      23  199056  199050 -199044  199038      24
  199056  199050 -199044  199038      25  199068  199050  199044  199038      64
  199068  199050 -199044  199038      65  199068  199050 -199044  199038      66
  199068  199050 -199044  199038      67  199077  199068  199050  199044      68
  199077  199068 -199050  199044      69  199077  199068 -199050  199044      70
  199077  199068 -199050  199044      71  199077  199068  199050  199056      72
  199077  199068 -199050  199056      73  199077  199068 -199050  199056      70
  199077  199068 -199050  199056      74  199089  199044  199050  199056      28
  199089  199044 -199050  199056      29  199089  199044 -199050  199056      24
  199089  199044 -199050  199056      30  199089  199044  199050  199068      75
  199089  199044 -199050  199068      76  199089  199044 -199050  199068      66
  199089  199044 -199050  199068      77  199089  199095  199101  199107      31
  199089  199095 -199101  199107      32  199089  199095 -199101  199107      33
  199089  199095 -199101  199107      17  199089  199095  199101  199161       7
  199089  199095 -199101  199161      34  199089  199095 -199101  199161      35
  199089  199095 -199101  199161      17  199092  199089  199044  199038       1
  199092  199089  199044  199050       1  199092  199089  199095  199101      18
  198993  198999  199032  199038      14  198993  198999 -199032  199038      15
  198993  198999 -199032  199038      16  198993  198999 -199032  199038      17
  198999  199032  199038  199044      18  199005  198999  199032  199038      19
  199005  198999 -199032  199038      20  199005  198999 -199032  199038      21
  199005  198999 -199032  199038      17  199014  199005  198999  198993      95
  199014  199005 -198999  198993      96  199014  199005 -198999  198993      55
  199014  199005 -198999  198993      97  199023  199014  199005  198999      98
  199023  199014 -199005  198999      99  199023  199014 -199005  198999     100
  199023  199014 -199005  198999     101  199026  199023  199014  199005     102
  199026  199023 -199014  199005     103  199029  199023  199014  199005     102
  199029  199023 -199014  199005     103  199032  198999  199005  199014     104
  199032  198999 -199005  199014     105  199032  198999 -199005  199014      55
  199032  198999 -199005  199014     106  199032  199038  199044  199050      31
  199032  199038 -199044  199050      32  199032  199038 -199044  199050      33
  199032  199038 -199044  199050      17  199032  199038  199044  199089       7
  199032  199038 -199044  199089      34  199032  199038 -199044  199089      35
  199032  199038 -199044  199089      17  199035  199032  198999  198993       1
  199035  199032  198999  199005       1  199035  199032  199038  199044      18
  198945  198951  198987  198993      14  198945  198951 -198987  198993      15
  198945  198951 -198987  198993      16  198945  198951 -198987  198993      17
  198951  198987  198993  198999      18  198957  198951  198987  198993      19
  198957  198951 -198987  198993      20  198957  198951 -198987  198993      21
  198957  198951 -198987  198993      17  198963  198957  198951  198945      22
  198963  198957 -198951  198945      23  198963  198957 -198951  198945      24
  198963  198957 -198951  198945      25  198975  198957  198951  198945      22
  198975  198957 -198951  198945      23  198975  198957 -198951  198945      24
  198975  198957 -198951  198945      25  198987  198951  198957  198963      28
  198987  198951 -198957  198963      29  198987  198951 -198957  198963      24
  198987  198951 -198957  198963      30  198987  198951  198957  198975      28
  198987  198951 -198957  198975      29  198987  198951 -198957  198975      24
  198987  198951 -198957  198975      30  198987  198993  198999  199005      31
  198987  198993 -198999  199005      32  198987  198993 -198999  199005      33
  198987  198993 -198999  199005      17  198987  198993  198999  199032       7
  198987  198993 -198999  199032      34  198987  198993 -198999  199032      35
  198987  198993 -198999  199032      17  198990  198987  198951  198945       1
  198990  198987  198951  198957       1  198990  198987  198993  198999      18
  198903  198933  198939  198945      14  198903  198933 -198939  198945      15
  198903  198933 -198939  198945      16  198903  198933 -198939  198945      17
  198915  198924 -198933  198903       2  198924  198915 -198906  198903       2
  198924  198933 -198903  198906       1  198924  198933  198939  198945      19
  198924  198933 -198939  198945      20  198924  198933 -198939  198945      21
  198924  198933 -198939  198945      17  198933  198903 -198906  198915       1
  198933  198924 -198915  198906      50  198933  198924 -198915  198906      51
  198933  198924 -198915  198906      52  198933  198939  198945  198951      18
  198939  198933  198903  198906       1  198939  198933  198924  198915       2
  198939  198945  198951  198957      31  198939  198945 -198951  198957      32
  198939  198945 -198951  198957      33  198939  198945 -198951  198957      17
  198939  198945  198951  198987       7  198939  198945 -198951  198987      34
  198939  198945 -198951  198987      35  198939  198945 -198951  198987      17
  198942  198939  198933  198903       1  198942  198939  198933  198924       1
  198942  198939  198945  198951      18  198861  198867  198897  198903      14
  198861  198867 -198897  198903      15  198861  198867 -198897  198903      16
  198861  198867 -198897  198903      17  198867  198897  198903  198906      18
  198867  198897  198903  198933      18  198873  198867  198897  198903      19
  198873  198867 -198897  198903      20  198873  198867 -198897  198903      21
  198873  198867 -198897  198903      17  198882  198873  198867  198861     158
  198882  198873 -198867  198861     159  198882  198873 -198867  198861     160
  198882  198873 -198867  198861     161  198885  198882  198873  198867       7
  198888  198882  198873  198867     162  198888  198882 -198873  198867     163
  198888  198882 -198873  198867     164  198888  198882 -198873  198867     165
  198897  198867  198873  198882     166  198897  198867 -198873  198882     167
  198897  198867 -198873  198882     160  198897  198867 -198873  198882     168
  198897  198903  198906  198915      31  198897  198903 -198906  198915     107
  198897  198903 -198906  198915      21  198897  198903 -198906  198915      17
  198897  198903  198933  198924      31  198897  198903 -198933  198924      32
  198897  198903 -198933  198924      33  198897  198903 -198933  198924      17
  198897  198903  198933  198939       7  198897  198903 -198933  198939      34
  198897  198903 -198933  198939      35  198897  198903 -198933  198939      17
  198900  198897  198867  198861       1  198900  198897  198867  198873       1
  198900  198897  198903  198906      18  198900  198897  198903  198933      18
  198831  198837  198855  198861      14  198831  198837 -198855  198861      15
  198831  198837 -198855  198861      16  198831  198837 -198855  198861      17
  198837  198855  198861  198867      18  198843  198837  198855  198861      19
  198843  198837 -198855  198861      20  198843  198837 -198855  198861      21
  198843  198837 -198855  198861      17  198855  198861  198867  198873      31
  198855  198861 -198867  198873      32  198855  198861 -198867  198873      33
  198855  198861 -198867  198873      17  198855  198861  198867  198897       7
  198855  198861 -198867  198897      34  198855  198861 -198867  198897      35
  198855  198861 -198867  198897      17  198858  198855  198837  198831       1
  198858  198855  198837  198843       1  198858  198855  198861  198867      18
  198810  198816  198825  198831      14  198810  198816 -198825  198831      15
  198810  198816 -198825  198831      16  198810  198816 -198825  198831      17
  198816  198825  198831  198837      18  198825  198831  198837  198843      31
  198825  198831 -198837  198843      32  198825  198831 -198837  198843      33
  198825  198831 -198837  198843      17  198825  198831  198837  198855       7
  198825  198831 -198837  198855      34  198825  198831 -198837  198855      35
  198825  198831 -198837  198855      17  198828  198825  198816  198810       1
  198828  198825  198831  198837      18  198744  198750  198804  198810      14
  198744  198750 -198804  198810      15  198744  198750 -198804  198810      16
  198744  198750 -198804  198810      17  198750  198804  198810  198816      18
  198756  198750  198804  198810      19  198756  198750 -198804  198810      20
  198756  198750 -198804  198810      21  198756  198750 -198804  198810      17
  198765  198756  198750  198744       2  198774  198765  198756  198750      50
  198774  198765 -198756  198750      51  198774  198765 -198756  198750      52
  198783  198774  198765  198756      50  198783  198774 -198765  198756      51
  198783  198774 -198765  198756      52  198792  198783  198774  198765       2
  198804  198750  198756  198765       2  198804  198810  198816  198825       7
  198804  198810 -198816  198825      34  198804  198810 -198816  198825      35
  198804  198810 -198816  198825      17  198807  198804  198750  198744       1
  198807  198804  198750  198756       1  198807  198804  198810  198816      18
  198711  198717  198738  198744      14  198711  198717 -198738  198744      15
  198711  198717 -198738  198744      16  198711  198717 -198738  198744      17
  198717  198738  198744  198750      18  198723  198717  198738  198744      19
  198723  198717 -198738  198744      20  198723  198717 -198738  198744      21
  198723  198717 -198738  198744      17  198732  198723  198717  198711     108
  198732  198723 -198717  198711     109  198732  198723 -198717  198711     110
  198732  198723 -198717  198711     111  198738  198717  198723  198732     116
  198738  198717 -198723  198732     117  198738  198717 -198723  198732     110
  198738  198717 -198723  198732     118  198738  198744  198750  198756      31
  198738  198744 -198750  198756      32  198738  198744 -198750  198756      33
  198738  198744 -198750  198756      17  198738  198744  198750  198804       7
  198738  198744 -198750  198804      34  198738  198744 -198750  198804      35
  198738  198744 -198750  198804      17  198741  198738  198717  198711       1
  198741  198738  198717  198723       1  198741  198738  198744  198750      18
  198654  198660  198705  198711      14  198654  198660 -198705  198711      15
  198654  198660 -198705  198711      16  198654  198660 -198705  198711      17
  198660  198705  198711  198717      18  198666  198660  198705  198711      19
  198666  198660 -198705  198711      20  198666  198660 -198705  198711      21
  198666  198660 -198705  198711      17  198672  198666  198660  198654      22
  198672  198666 -198660  198654      23  198672  198666 -198660  198654      24
  198672  198666 -198660  198654      25  198684  198666  198660  198654      64
  198684  198666 -198660  198654      65  198684  198666 -198660  198654      66
  198684  198666 -198660  198654      67  198693  198684  198666  198660      68
  198693  198684 -198666  198660      69  198693  198684 -198666  198660      70
  198693  198684 -198666  198660      71  198693  198684  198666  198672      72
  198693  198684 -198666  198672      73  198693  198684 -198666  198672      70
  198693  198684 -198666  198672      74  198705  198660  198666  198672      28
  198705  198660 -198666  198672      29  198705  198660 -198666  198672      24
  198705  198660 -198666  198672      30  198705  198660  198666  198684      75
  198705  198660 -198666  198684      76  198705  198660 -198666  198684      66
  198705  198660 -198666  198684      77  198705  198711  198717  198723      31
  198705  198711 -198717  198723      32  198705  198711 -198717  198723      33
  198705  198711 -198717  198723      17  198705  198711  198717  198738       7
  198705  198711 -198717  198738      34  198705  198711 -198717  198738      35
  198705  198711 -198717  198738      17  198708  198705  198660  198654       1
  198708  198705  198660  198666       1  198708  198705  198711  198717      18
  198588  198594  198648  198654      14  198588  198594 -198648  198654      15
  198588  198594 -198648  198654      16  198588  198594 -198648  198654      17
  198594  198648  198654  198660      18  198600  198594  198648  198654      19
  198600  198594 -198648  198654      20  198600  198594 -198648  198654      21
  198600  198594 -198648  198654      17  198609  198600  198594  198588       2
  198618  198609  198600  198594      50  198618  198609 -198600  198594      51
  198618  198609 -198600  198594      52  198627  198618  198609  198600      50
  198627  198618 -198609  198600      51  198627  198618 -198609  198600      52
  198636  198627  198618  198609       2  198648  198594  198600  198609       2
  198648  198654  198660  198666      31  198648  198654 -198660  198666      32
  198648  198654 -198660  198666      33  198648  198654 -198660  198666      17
  198648  198654  198660  198705       7  198648  198654 -198660  198705      34
  198648  198654 -198660  198705      35  198648  198654 -198660  198705      17
  198651  198648  198594  198588       1  198651  198648  198594  198600       1
  198651  198648  198654  198660      18  198543  198549  198582  198588      14
  198543  198549 -198582  198588      15  198543  198549 -198582  198588      16
  198543  198549 -198582  198588      17  198549  198582  198588  198594      18
  198555  198549  198582  198588      19  198555  198549 -198582  198588      20
  198555  198549 -198582  198588      21  198555  198549 -198582  198588      17
  198564  198555  198549  198543      95  198564  198555 -198549  198543      96
  198564  198555 -198549  198543      55  198564  198555 -198549  198543      97
  198573  198564  198555  198549      98  198573  198564 -198555  198549      99
  198573  198564 -198555  198549     100  198573  198564 -198555  198549     101
  198576  198573  198564  198555     102  198576  198573 -198564  198555     103
  198579  198573  198564  198555     102  198579  198573 -198564  198555     103
  198582  198549  198555  198564     104  198582  198549 -198555  198564     105
  198582  198549 -198555  198564      55  198582  198549 -198555  198564     106
  198582  198588  198594  198600      31  198582  198588 -198594  198600      32
  198582  198588 -198594  198600      33  198582  198588 -198594  198600      17
  198582  198588  198594  198648       7  198582  198588 -198594  198648      34
  198582  198588 -198594  198648      35  198582  198588 -198594  198648      17
  198585  198582  198549  198543       1  198585  198582  198549  198555       1
  198585  198582  198588  198594      18  198483  198489  198537  198543      14
  198483  198489 -198537  198543      15  198483  198489 -198537  198543      16
  198483  198489 -198537  198543      17  198489  198537  198543  198549      18
  198495  198489  198537  198543      19  198495  198489 -198537  198543      20
  198495  198489 -198537  198543      21  198495  198489 -198537  198543      17
  198504  198495  198489  198483      38  198504  198495 -198489  198483      39
  198504  198495 -198489  198483      40  198504  198495 -198489  198483      41
  198507  198504  198495  198489       7  198507  198504 -198495  198489      42
  198507  198504 -198495  198489       9  198507  198504 -198495  198489      43
  198513  198507  198504  198495      44  198519  198513  198507  198504      44
  198519  198525 -198531  198504      44  198525  198519  198513  198507      44
  198525  198531  198504  198495      44  198525  198531 -198504  198507      44
  198531  198504  198495  198489       7  198531  198504 -198495  198489      42
  198531  198504 -198495  198489       9  198531  198504 -198495  198489      43
  198531  198504  198507  198513      44  198531  198525 -198519  198513      44
  198537  198489  198495  198504      47  198537  198489 -198495  198504      48
  198537  198489 -198495  198504      40  198537  198489 -198495  198504      49
  198537  198543  198549  198555      31  198537  198543 -198549  198555      32
  198537  198543 -198549  198555      33  198537  198543 -198549  198555      17
  198537  198543  198549  198582       7  198537  198543 -198549  198582      34
  198537  198543 -198549  198582      35  198537  198543 -198549  198582      17
  198540  198537  198489  198483       1  198540  198537  198489  198495       1
  198540  198537  198543  198549      18  198462  198468  198477  198483      14
  198462  198468 -198477  198483      15  198462  198468 -198477  198483      16
  198462  198468 -198477  198483      17  198468  198477  198483  198489      18
  198477  198483  198489  198495      31  198477  198483 -198489  198495      32
  198477  198483 -198489  198495      33  198477  198483 -198489  198495      17
  198477  198483  198489  198537       7  198477  198483 -198489  198537      34
  198477  198483 -198489  198537      35  198477  198483 -198489  198537      17
  198480  198477  198468  198462       1  198480  198477  198483  198489      18
  198417  198423  198456  198462      14  198417  198423 -198456  198462      15
  198417  198423 -198456  198462      16  198417  198423 -198456  198462      17
  198423  198456  198462  198468      18  198429  198423  198456  198462      19
  198429  198423 -198456  198462      20  198429  198423 -198456  198462      21
  198429  198423 -198456  198462      17  198438  198429  198423  198417      95
  198438  198429 -198423  198417      96  198438  198429 -198423  198417      55
  198438  198429 -198423  198417      97  198447  198438  198429  198423      98
  198447  198438 -198429  198423      99  198447  198438 -198429  198423     100
  198447  198438 -198429  198423     101  198450  198447  198438  198429     102
  198450  198447 -198438  198429     103  198453  198447  198438  198429     102
  198453  198447 -198438  198429     103  198456  198423  198429  198438     104
  198456  198423 -198429  198438     105  198456  198423 -198429  198438      55
  198456  198423 -198429  198438     106  198456  198462  198468  198477       7
  198456  198462 -198468  198477      34  198456  198462 -198468  198477      35
  198456  198462 -198468  198477      17  198459  198456  198423  198417       1
  198459  198456  198423  198429       1  198459  198456  198462  198468      18
  198351  198357  198411  198417      14  198351  198357 -198411  198417      15
  198351  198357 -198411  198417      16  198351  198357 -198411  198417      17
  198357  198411  198417  198423      18  198363  198357  198411  198417      19
  198363  198357 -198411  198417      20  198363  198357 -198411  198417      21
  198363  198357 -198411  198417      17  198372  198363  198357  198351       2
  198381  198372  198363  198357      50  198381  198372 -198363  198357      51
  198381  198372 -198363  198357      52  198390  198381  198372  198363      50
  198390  198381 -198372  198363      51  198390  198381 -198372  198363      52
  198399  198390  198381  198372       2  198411  198357  198363  198372       2
  198411  198417  198423  198429      31  198411  198417 -198423  198429      32
  198411  198417 -198423  198429      33  198411  198417 -198423  198429      17
  198411  198417  198423  198456       7  198411  198417 -198423  198456      34
  198411  198417 -198423  198456      35  198411  198417 -198423  198456      17
  198414  198411  198357  198351       1  198414  198411  198357  198363       1
  198414  198411  198417  198423      18  198321  198327  198345  198351      14
  198321  198327 -198345  198351      15  198321  198327 -198345  198351      16
  198321  198327 -198345  198351      17  198327  198345  198351  198357      18
  198333  198327  198345  198351      19  198333  198327 -198345  198351      20
  198333  198327 -198345  198351      21  198333  198327 -198345  198351      17
  198345  198351  198357  198363      31  198345  198351 -198357  198363      32
  198345  198351 -198357  198363      33  198345  198351 -198357  198363      17
  198345  198351  198357  198411       7  198345  198351 -198357  198411      34
  198345  198351 -198357  198411      35  198345  198351 -198357  198411      17
  198348  198345  198327  198321       1  198348  198345  198327  198333       1
  198348  198345  198351  198357      18  198264  198270  198315  198321      14
  198264  198270 -198315  198321      15  198264  198270 -198315  198321      16
  198264  198270 -198315  198321      17  198270  198315  198321  198327      18
  198276  198270  198315  198321      19  198276  198270 -198315  198321      20
  198276  198270 -198315  198321      21  198276  198270 -198315  198321      17
  198282  198276  198270  198264      22  198282  198276 -198270  198264      23
  198282  198276 -198270  198264      24  198282  198276 -198270  198264      25
  198294  198276  198270  198264      64  198294  198276 -198270  198264      65
  198294  198276 -198270  198264      66  198294  198276 -198270  198264      67
  198303  198294  198276  198270      68  198303  198294 -198276  198270      69
  198303  198294 -198276  198270      70  198303  198294 -198276  198270      71
  198303  198294  198276  198282      72  198303  198294 -198276  198282      73
  198303  198294 -198276  198282      70  198303  198294 -198276  198282      74
  198315  198270  198276  198282      28  198315  198270 -198276  198282      29
  198315  198270 -198276  198282      24  198315  198270 -198276  198282      30
  198315  198270  198276  198294      75  198315  198270 -198276  198294      76
  198315  198270 -198276  198294      66  198315  198270 -198276  198294      77
  198315  198321  198327  198333      31  198315  198321 -198327  198333      32
  198315  198321 -198327  198333      33  198315  198321 -198327  198333      17
  198315  198321  198327  198345       7  198315  198321 -198327  198345      34
  198315  198321 -198327  198345      35  198315  198321 -198327  198345      17
  198318  198315  198270  198264       1  198318  198315  198270  198276       1
  198318  198315  198321  198327      18  198231  198237  198258  198264      14
  198231  198237 -198258  198264      15  198231  198237 -198258  198264      16
  198231  198237 -198258  198264      17  198237  198258  198264  198270      18
  198243  198237  198258  198264      19  198243  198237 -198258  198264      20
  198243  198237 -198258  198264      21  198243  198237 -198258  198264      17
  198252  198243  198237  198231     108  198252  198243 -198237  198231     109
  198252  198243 -198237  198231     110  198252  198243 -198237  198231     111
  198258  198237  198243  198252     116  198258  198237 -198243  198252     117
  198258  198237 -198243  198252     110  198258  198237 -198243  198252     118
  198258  198264  198270  198276      31  198258  198264 -198270  198276      32
  198258  198264 -198270  198276      33  198258  198264 -198270  198276      17
  198258  198264  198270  198315       7  198258  198264 -198270  198315      34
  198258  198264 -198270  198315      35  198258  198264 -198270  198315      17
  198261  198258  198237  198231       1  198261  198258  198237  198243       1
  198261  198258  198264  198270      18  198159  198165  198225  198231      14
  198159  198165 -198225  198231      15  198159  198165 -198225  198231      16
  198159  198165 -198225  198231      17  198165  198225  198231  198237      18
  198171  198165  198225  198231      19  198171  198165 -198225  198231      20
  198171  198165 -198225  198231      21  198171  198165 -198225  198231      17
  198180  198171  198165  198159       2  198189  198180  198171  198165      50
  198189  198180 -198171  198165      51  198189  198180 -198171  198165      52
  198198  198189  198180  198171       2  198204  198198  198189  198180       7
  198204  198198 -198189  198180       9  198207  198204  198198  198189      78
  198207  198204 -198198  198189      17  198216  198204  198198  198189      78
  198216  198204 -198198  198189      17  198225  198165  198171  198180       2
  198225  198231  198237  198243      31  198225  198231 -198237  198243      32
  198225  198231 -198237  198243      33  198225  198231 -198237  198243      17
  198225  198231  198237  198258       7  198225  198231 -198237  198258      34
  198225  198231 -198237  198258      35  198225  198231 -198237  198258      17
  198228  198225  198165  198159       1  198228  198225  198165  198171       1
  198228  198225  198231  198237      18  198129  198135  198153  198159      14
  198129  198135 -198153  198159      15  198129  198135 -198153  198159      16
  198129  198135 -198153  198159      17  198135  198153  198159  198165      18
  198141  198135  198153  198159      19  198141  198135 -198153  198159      20
  198141  198135 -198153  198159      21  198141  198135 -198153  198159      17
  198153  198159  198165  198171      31  198153  198159 -198165  198171      32
  198153  198159 -198165  198171      33  198153  198159 -198165  198171      17
  198153  198159  198165  198225       7  198153  198159 -198165  198225      34
  198153  198159 -198165  198225      35  198153  198159 -198165  198225      17
  198156  198153  198135  198129       1  198156  198153  198135  198141       1
  198156  198153  198159  198165      18  198072  198078  198123  198129      14
  198072  198078 -198123  198129      15  198072  198078 -198123  198129      16
  198072  198078 -198123  198129      17  198078  198123  198129  198135      18
  198084  198078  198123  198129      19  198084  198078 -198123  198129      20
  198084  198078 -198123  198129      21  198084  198078 -198123  198129      17
  198093  198084  198078  198072      53  198093  198084 -198078  198072      54
  198093  198084 -198078  198072      55  198093  198084 -198078  198072      56
  198099  198093  198084  198078      57  198099  198093 -198084  198078      58
  198099  198093 -198084  198078      59  198099  198093 -198084  198078      60
  198111  198093  198084  198078      57  198111  198093 -198084  198078      58
  198111  198093 -198084  198078      59  198111  198093 -198084  198078      60
  198123  198078  198084  198093      61  198123  198078 -198084  198093      62
  198123  198078 -198084  198093      55  198123  198078 -198084  198093      63
  198123  198129  198135  198141      31  198123  198129 -198135  198141      32
  198123  198129 -198135  198141      33  198123  198129 -198135  198141      17
  198123  198129  198135  198153       7  198123  198129 -198135  198153      34
  198123  198129 -198135  198153      35  198123  198129 -198135  198153      17
  198126  198123  198078  198072       1  198126  198123  198078  198084       1
  198126  198123  198129  198135      18  198024  198030  198066  198072      14
  198024  198030 -198066  198072      15  198024  198030 -198066  198072      16
  198024  198030 -198066  198072      17  198030  198066  198072  198078      18
  198036  198030  198066  198072      19  198036  198030 -198066  198072      20
  198036  198030 -198066  198072      21  198036  198030 -198066  198072      17
  198042  198036  198030  198024      22  198042  198036 -198030  198024      23
  198042  198036 -198030  198024      24  198042  198036 -198030  198024      25
  198054  198036  198030  198024      22  198054  198036 -198030  198024      23
  198054  198036 -198030  198024      24  198054  198036 -198030  198024      25
  198066  198030  198036  198042      28  198066  198030 -198036  198042      29
  198066  198030 -198036  198042      24  198066  198030 -198036  198042      30
  198066  198030  198036  198054      28  198066  198030 -198036  198054      29
  198066  198030 -198036  198054      24  198066  198030 -198036  198054      30
  198066  198072  198078  198084      31  198066  198072 -198078  198084      32
  198066  198072 -198078  198084      33  198066  198072 -198078  198084      17
  198066  198072  198078  198123       7  198066  198072 -198078  198123      34
  198066  198072 -198078  198123      35  198066  198072 -198078  198123      17
  198069  198066  198030  198024       1  198069  198066  198030  198036       1
  198069  198066  198072  198078      18  197982  197988  198018  198024      14
  197982  197988 -198018  198024      15  197982  197988 -198018  198024      16
  197982  197988 -198018  198024      17  197988  198018  198024  198030      18
  197994  197988  198018  198024      19  197994  197988 -198018  198024      20
  197994  197988 -198018  198024      21  197994  197988 -198018  198024      17
  198000  197994  197988  197982      22  198000  197994 -197988  197982      23
  198000  197994 -197988  197982      24  198000  197994 -197988  197982      25
  198012  197994  197988  197982      79  198012  197994 -197988  197982      80
  198012  197994 -197988  197982      81  198012  197994 -197988  197982      82
  198018  197988  197994  198000      28  198018  197988 -197994  198000      29
  198018  197988 -197994  198000      24  198018  197988 -197994  198000      30
  198018  197988  197994  198012      92  198018  197988 -197994  198012      93
  198018  197988 -197994  198012      81  198018  197988 -197994  198012      94
  198018  198024  198030  198036      31  198018  198024 -198030  198036      32
  198018  198024 -198030  198036      33  198018  198024 -198030  198036      17
  198018  198024  198030  198066       7  198018  198024 -198030  198066      34
  198018  198024 -198030  198066      35  198018  198024 -198030  198066      17
  198021  198018  197988  197982       1  198021  198018  197988  197994       1
  198021  198018  198024  198030      18  197952  197958  197976  197982      14
  197952  197958 -197976  197982      15  197952  197958 -197976  197982      16
  197952  197958 -197976  197982      17  197958  197976  197982  197988      18
  197964  197958  197976  197982      19  197964  197958 -197976  197982      20
  197964  197958 -197976  197982      21  197964  197958 -197976  197982      17
  197976  197982  197988  197994      31  197976  197982 -197988  197994      32
  197976  197982 -197988  197994      33  197976  197982 -197988  197994      17
  197976  197982  197988  198018       7  197976  197982 -197988  198018      34
  197976  197982 -197988  198018      35  197976  197982 -197988  198018      17
  197979  197976  197958  197952       1  197979  197976  197958  197964       1
  197979  197976  197982  197988      18  197910  197916  197946  197952      14
  197910  197916 -197946  197952      15  197910  197916 -197946  197952      16
  197910  197916 -197946  197952      17  197916  197946  197952  197958      18
  197922  197916  197946  197952      19  197922  197916 -197946  197952      20
  197922  197916 -197946  197952      21  197922  197916 -197946  197952      17
  197928  197922  197916  197910      22  197928  197922 -197916  197910      23
  197928  197922 -197916  197910      24  197928  197922 -197916  197910      25
  197940  197922  197916  197910      79  197940  197922 -197916  197910      80
  197940  197922 -197916  197910      81  197940  197922 -197916  197910      82
  197946  197916  197922  197928      28  197946  197916 -197922  197928      29
  197946  197916 -197922  197928      24  197946  197916 -197922  197928      30
  197946  197916  197922  197940      92  197946  197916 -197922  197940      93
  197946  197916 -197922  197940      81  197946  197916 -197922  197940      94
  197946  197952  197958  197964      31  197946  197952 -197958  197964      32
  197946  197952 -197958  197964      33  197946  197952 -197958  197964      17
  197946  197952  197958  197976       7  197946  197952 -197958  197976      34
  197946  197952 -197958  197976      35  197946  197952 -197958  197976      17
  197949  197946  197916  197910       1  197949  197946  197916  197922       1
  197949  197946  197952  197958      18  197868  197874  197904  197910      14
  197868  197874 -197904  197910      15  197868  197874 -197904  197910      16
  197868  197874 -197904  197910      17  197874  197904  197910  197916      18
  197880  197874  197904  197910      19  197880  197874 -197904  197910      20
  197880  197874 -197904  197910      21  197880  197874 -197904  197910      17
  197886  197880  197874  197868      22  197886  197880 -197874  197868      23
  197886  197880 -197874  197868      24  197886  197880 -197874  197868      25
  197898  197880  197874  197868      79  197898  197880 -197874  197868      80
  197898  197880 -197874  197868      81  197898  197880 -197874  197868      82
  197904  197874  197880  197886      28  197904  197874 -197880  197886      29
  197904  197874 -197880  197886      24  197904  197874 -197880  197886      30
  197904  197874  197880  197898      92  197904  197874 -197880  197898      93
  197904  197874 -197880  197898      81  197904  197874 -197880  197898      94
  197904  197910  197916  197922      31  197904  197910 -197916  197922      32
  197904  197910 -197916  197922      33  197904  197910 -197916  197922      17
  197904  197910  197916  197946       7  197904  197910 -197916  197946      34
  197904  197910 -197916  197946      35  197904  197910 -197916  197946      17
  197907  197904  197874  197868       1  197907  197904  197874  197880       1
  197907  197904  197910  197916      18  197826  197832  197862  197868      14
  197826  197832 -197862  197868      15  197826  197832 -197862  197868      16
  197826  197832 -197862  197868      17  197832  197862  197868  197874      18
  197838  197832  197862  197868      19  197838  197832 -197862  197868      20
  197838  197832 -197862  197868      21  197838  197832 -197862  197868      17
  197844  197838  197832  197826      22  197844  197838 -197832  197826      23
  197844  197838 -197832  197826      24  197844  197838 -197832  197826      25
  197856  197838  197832  197826      79  197856  197838 -197832  197826      80
  197856  197838 -197832  197826      81  197856  197838 -197832  197826      82
  197862  197832  197838  197844      28  197862  197832 -197838  197844      29
  197862  197832 -197838  197844      24  197862  197832 -197838  197844      30
  197862  197832  197838  197856      92  197862  197832 -197838  197856      93
  197862  197832 -197838  197856      81  197862  197832 -197838  197856      94
  197862  197868  197874  197880      31  197862  197868 -197874  197880      32
  197862  197868 -197874  197880      33  197862  197868 -197874  197880      17
  197862  197868  197874  197904       7  197862  197868 -197874  197904      34
  197862  197868 -197874  197904      35  197862  197868 -197874  197904      17
  197865  197862  197832  197826       1  197865  197862  197832  197838       1
  197865  197862  197868  197874      18  197805  197811  197820  197826      14
  197805  197811 -197820  197826      15  197805  197811 -197820  197826      16
  197805  197811 -197820  197826      17  197811  197820  197826  197832      18
  197820  197826  197832  197838      31  197820  197826 -197832  197838      32
  197820  197826 -197832  197838      33  197820  197826 -197832  197838      17
  197820  197826  197832  197862       7  197820  197826 -197832  197862      34
  197820  197826 -197832  197862      35  197820  197826 -197832  197862      17
  197823  197820  197811  197805       1  197823  197820  197826  197832      18
  197769  197775  197799  197805      14  197769  197775 -197799  197805      15
  197769  197775 -197799  197805      16  197769  197775 -197799  197805      17
  197775  197799  197805  197811      18  197781  197775  197799  197805      19
  197781  197775 -197799  197805      20  197781  197775 -197799  197805      21
  197781  197775 -197799  197805      17  197790  197781  197775  197769       3
  197790  197781 -197775  197769       4  197790  197781 -197775  197769       5
  197790  197781 -197775  197769       6  197793  197790  197781  197775       7
  197793  197790 -197781  197775       8  197793  197790 -197781  197775       9
  197793  197790 -197781  197775      10  197796  197790  197781  197775       7
  197796  197790 -197781  197775       8  197796  197790 -197781  197775       9
  197796  197790 -197781  197775      10  197799  197775  197781  197790      11
  197799  197775 -197781  197790      12  197799  197775 -197781  197790       5
  197799  197775 -197781  197790      13  197799  197805  197811  197820       7
  197799  197805 -197811  197820      34  197799  197805 -197811  197820      35
  197799  197805 -197811  197820      17  197802  197799  197775  197769       1
  197802  197799  197775  197781       1  197802  197799  197805  197811      18
  197748  197754  197763  197769      14  197748  197754 -197763  197769      15
  197748  197754 -197763  197769      16  197748  197754 -197763  197769      17
  197754  197763  197769  197775      18  197763  197769  197775  197781      31
  197763  197769 -197775  197781      32  197763  197769 -197775  197781      33
  197763  197769 -197775  197781      17  197763  197769  197775  197799       7
  197763  197769 -197775  197799      34  197763  197769 -197775  197799      35
  197763  197769 -197775  197799      17  197766  197763  197754  197748       1
  197766  197763  197769  197775      18  197718  197724  197742  197748      14
  197718  197724 -197742  197748      15  197718  197724 -197742  197748      16
  197718  197724 -197742  197748      17  197724  197742  197748  197754      18
  197730  197724  197742  197748      19  197730  197724 -197742  197748      20
  197730  197724 -197742  197748      21  197730  197724 -197742  197748      17
  197742  197748  197754  197763       7  197742  197748 -197754  197763      34
  197742  197748 -197754  197763      35  197742  197748 -197754  197763      17
  197745  197742  197724  197718       1  197745  197742  197724  197730       1
  197745  197742  197748  197754      18  197673  197679  197712  197718      14
  197673  197679 -197712  197718      15  197673  197679 -197712  197718      16
  197673  197679 -197712  197718      17  197679  197712  197718  197724      18
  197685  197679  197712  197718      19  197685  197679 -197712  197718      20
  197685  197679 -197712  197718      21  197685  197679 -197712  197718      17
  197694  197685  197679  197673      95  197694  197685 -197679  197673      96
  197694  197685 -197679  197673      55  197694  197685 -197679  197673      97
  197703  197694  197685  197679      98  197703  197694 -197685  197679      99
  197703  197694 -197685  197679     100  197703  197694 -197685  197679     101
  197706  197703  197694  197685     102  197706  197703 -197694  197685     103
  197709  197703  197694  197685     102  197709  197703 -197694  197685     103
  197712  197679  197685  197694     104  197712  197679 -197685  197694     105
  197712  197679 -197685  197694      55  197712  197679 -197685  197694     106
  197712  197718  197724  197730      31  197712  197718 -197724  197730      32
  197712  197718 -197724  197730      33  197712  197718 -197724  197730      17
  197712  197718  197724  197742       7  197712  197718 -197724  197742      34
  197712  197718 -197724  197742      35  197712  197718 -197724  197742      17
  197715  197712  197679  197673       1  197715  197712  197679  197685       1
  197715  197712  197718  197724      18  197628  197634  197667  197673      14
  197628  197634 -197667  197673      15  197628  197634 -197667  197673      16
  197628  197634 -197667  197673      17  197634  197667  197673  197679      18
  197640  197634  197667  197673      19  197640  197634 -197667  197673      20
  197640  197634 -197667  197673      21  197640  197634 -197667  197673      17
  197649  197640  197634  197628      95  197649  197640 -197634  197628      96
  197649  197640 -197634  197628      55  197649  197640 -197634  197628      97
  197658  197649  197640  197634      98  197658  197649 -197640  197634      99
  197658  197649 -197640  197634     100  197658  197649 -197640  197634     101
  197661  197658  197649  197640     102  197661  197658 -197649  197640     103
  197664  197658  197649  197640     102  197664  197658 -197649  197640     103
  197667  197634  197640  197649     104  197667  197634 -197640  197649     105
  197667  197634 -197640  197649      55  197667  197634 -197640  197649     106
  197667  197673  197679  197685      31  197667  197673 -197679  197685      32
  197667  197673 -197679  197685      33  197667  197673 -197679  197685      17
  197667  197673  197679  197712       7  197667  197673 -197679  197712      34
  197667  197673 -197679  197712      35  197667  197673 -197679  197712      17
  197670  197667  197634  197628       1  197670  197667  197634  197640       1
  197670  197667  197673  197679      18  197586  197592  197622  197628      14
  197586  197592 -197622  197628      15  197586  197592 -197622  197628      16
  197586  197592 -197622  197628      17  197592  197622  197628  197634      18
  197598  197592  197622  197628      19  197598  197592 -197622  197628      20
  197598  197592 -197622  197628      21  197598  197592 -197622  197628      17
  197607  197598  197592  197586     158  197607  197598 -197592  197586     159
  197607  197598 -197592  197586     160  197607  197598 -197592  197586     161
  197610  197607  197598  197592       7  197613  197607  197598  197592     162
  197613  197607 -197598  197592     163  197613  197607 -197598  197592     164
  197613  197607 -197598  197592     165  197622  197592  197598  197607     166
  197622  197592 -197598  197607     167  197622  197592 -197598  197607     160
  197622  197592 -197598  197607     168  197622  197628  197634  197640      31
  197622  197628 -197634  197640      32  197622  197628 -197634  197640      33
  197622  197628 -197634  197640      17  197622  197628  197634  197667       7
  197622  197628 -197634  197667      34  197622  197628 -197634  197667      35
  197622  197628 -197634  197667      17  197625  197622  197592  197586       1
  197625  197622  197592  197598       1  197625  197622  197628  197634      18
  197544  197550  197580  197586      14  197544  197550 -197580  197586      15
  197544  197550 -197580  197586      16  197544  197550 -197580  197586      17
  197550  197580  197586  197592      18  197556  197550  197580  197586      19
  197556  197550 -197580  197586      20  197556  197550 -197580  197586      21
  197556  197550 -197580  197586      17  197562  197556  197550  197544      22
  197562  197556 -197550  197544      23  197562  197556 -197550  197544      24
  197562  197556 -197550  197544      25  197574  197556  197550  197544      79
  197574  197556 -197550  197544      80  197574  197556 -197550  197544      81
  197574  197556 -197550  197544      82  197580  197550  197556  197562      28
  197580  197550 -197556  197562      29  197580  197550 -197556  197562      24
  197580  197550 -197556  197562      30  197580  197550  197556  197574      92
  197580  197550 -197556  197574      93  197580  197550 -197556  197574      81
  197580  197550 -197556  197574      94  197580  197586  197592  197598      31
  197580  197586 -197592  197598      32  197580  197586 -197592  197598      33
  197580  197586 -197592  197598      17  197580  197586  197592  197622       7
  197580  197586 -197592  197622      34  197580  197586 -197592  197622      35
  197580  197586 -197592  197622      17  197583  197580  197550  197544       1
  197583  197580  197550  197556       1  197583  197580  197586  197592      18
  197502  197508  197538  197544      14  197502  197508 -197538  197544      15
  197502  197508 -197538  197544      16  197502  197508 -197538  197544      17
  197508  197538  197544  197550      18  197514  197508  197538  197544      19
  197514  197508 -197538  197544      20  197514  197508 -197538  197544      21
  197514  197508 -197538  197544      17  197523  197514  197508  197502     158
  197523  197514 -197508  197502     159  197523  197514 -197508  197502     160
  197523  197514 -197508  197502     161  197526  197523  197514  197508       7
  197529  197523  197514  197508     162  197529  197523 -197514  197508     163
  197529  197523 -197514  197508     164  197529  197523 -197514  197508     165
  197538  197508  197514  197523     166  197538  197508 -197514  197523     167
  197538  197508 -197514  197523     160  197538  197508 -197514  197523     168
  197538  197544  197550  197556      31  197538  197544 -197550  197556      32
  197538  197544 -197550  197556      33  197538  197544 -197550  197556      17
  197538  197544  197550  197580       7  197538  197544 -197550  197580      34
  197538  197544 -197550  197580      35  197538  197544 -197550  197580      17
  197541  197538  197508  197502       1  197541  197538  197508  197514       1
  197541  197538  197544  197550      18  197460  197466  197496  197502      14
  197460  197466 -197496  197502      15  197460  197466 -197496  197502      16
  197460  197466 -197496  197502      17  197466  197496  197502  197508      18
  197472  197466  197496  197502      19  197472  197466 -197496  197502      20
  197472  197466 -197496  197502      21  197472  197466 -197496  197502      17
  197481  197472  197466  197460     158  197481  197472 -197466  197460     159
  197481  197472 -197466  197460     160  197481  197472 -197466  197460     161
  197484  197481  197472  197466       7  197487  197481  197472  197466     162
  197487  197481 -197472  197466     163  197487  197481 -197472  197466     164
  197487  197481 -197472  197466     165  197496  197466  197472  197481     166
  197496  197466 -197472  197481     167  197496  197466 -197472  197481     160
  197496  197466 -197472  197481     168  197496  197502  197508  197514      31
  197496  197502 -197508  197514      32  197496  197502 -197508  197514      33
  197496  197502 -197508  197514      17  197496  197502  197508  197538       7
  197496  197502 -197508  197538      34  197496  197502 -197508  197538      35
  197496  197502 -197508  197538      17  197499  197496  197466  197460       1
  197499  197496  197466  197472       1  197499  197496  197502  197508      18
  197430  197436  197454  197460      14  197430  197436 -197454  197460      15
  197430  197436 -197454  197460      16  197430  197436 -197454  197460      17
  197436  197454  197460  197466      18  197442  197436  197454  197460      19
  197442  197436 -197454  197460      20  197442  197436 -197454  197460      21
  197442  197436 -197454  197460      17  197454  197460  197466  197472      31
  197454  197460 -197466  197472      32  197454  197460 -197466  197472      33
  197454  197460 -197466  197472      17  197454  197460  197466  197496       7
  197454  197460 -197466  197496      34  197454  197460 -197466  197496      35
  197454  197460 -197466  197496      17  197457  197454  197436  197430       1
  197457  197454  197436  197442       1  197457  197454  197460  197466      18
  197382  197388  197424  197430      14  197382  197388 -197424  197430      15
  197382  197388 -197424  197430      16  197382  197388 -197424  197430      17
  197388  197424  197430  197436      18  197394  197388  197424  197430      19
  197394  197388 -197424  197430      20  197394  197388 -197424  197430      21
  197394  197388 -197424  197430      17  197400  197394  197388  197382      22
  197400  197394 -197388  197382      23  197400  197394 -197388  197382      24
  197400  197394 -197388  197382      25  197412  197394  197388  197382      22
  197412  197394 -197388  197382      23  197412  197394 -197388  197382      24
  197412  197394 -197388  197382      25  197424  197388  197394  197400      28
  197424  197388 -197394  197400      29  197424  197388 -197394  197400      24
  197424  197388 -197394  197400      30  197424  197388  197394  197412      28
  197424  197388 -197394  197412      29  197424  197388 -197394  197412      24
  197424  197388 -197394  197412      30  197424  197430  197436  197442      31
  197424  197430 -197436  197442      32  197424  197430 -197436  197442      33
  197424  197430 -197436  197442      17  197424  197430  197436  197454       7
  197424  197430 -197436  197454      34  197424  197430 -197436  197454      35
  197424  197430 -197436  197454      17  197427  197424  197388  197382       1
  197427  197424  197388  197394       1  197427  197424  197430  197436      18
  197346  197352  197376  197382      14  197346  197352 -197376  197382      15
  197346  197352 -197376  197382      16  197346  197352 -197376  197382      17
  197352  197376  197382  197388      18  197358  197352  197376  197382      19
  197358  197352 -197376  197382      20  197358  197352 -197376  197382      21
  197358  197352 -197376  197382      17  197367  197358  197352  197346       3
  197367  197358 -197352  197346       4  197367  197358 -197352  197346       5
  197367  197358 -197352  197346       6  197370  197367  197358  197352       7
  197370  197367 -197358  197352       8  197370  197367 -197358  197352       9
  197370  197367 -197358  197352      10  197373  197367  197358  197352       7
  197373  197367 -197358  197352       8  197373  197367 -197358  197352       9
  197373  197367 -197358  197352      10  197376  197352  197358  197367      11
  197376  197352 -197358  197367      12  197376  197352 -197358  197367       5
  197376  197352 -197358  197367      13  197376  197382  197388  197394      31
  197376  197382 -197388  197394      32  197376  197382 -197388  197394      33
  197376  197382 -197388  197394      17  197376  197382  197388  197424       7
  197376  197382 -197388  197424      34  197376  197382 -197388  197424      35
  197376  197382 -197388  197424      17  197379  197376  197352  197346       1
  197379  197376  197352  197358       1  197379  197376  197382  197388      18
  197295  197301  197340  197346      14  197295  197301 -197340  197346      15
  197295  197301 -197340  197346      16  197295  197301 -197340  197346      17
  197301  197340  197346  197352      18  197307  197301  197340  197346      19
  197307  197301 -197340  197346      20  197307  197301 -197340  197346      21
  197307  197301 -197340  197346      17  197316  197307  197301  197295      95
  197316  197307 -197301  197295      96  197316  197307 -197301  197295      55
  197316  197307 -197301  197295      97  197325  197316  197307  197301     119
  197325  197316 -197307  197301     120  197325  197316 -197307  197301     121
  197325  197316 -197307  197301     122  197328  197325  197316  197307       7
  197331  197325  197316  197307     123  197331  197325 -197316  197307     124
  197331  197325 -197316  197307     125  197331  197325 -197316  197307     126
  197340  197301  197307  197316     104  197340  197301 -197307  197316     105
  197340  197301 -197307  197316      55  197340  197301 -197307  197316     106
  197340  197346  197352  197358      31  197340  197346 -197352  197358      32
  197340  197346 -197352  197358      33  197340  197346 -197352  197358      17
  197340  197346  197352  197376       7  197340  197346 -197352  197376      34
  197340  197346 -197352  197376      35  197340  197346 -197352  197376      17
  197343  197340  197301  197295       1  197343  197340  197301  197307       1
  197343  197340  197346  197352      18  197238  197244  197289  197295      14
  197238  197244 -197289  197295      15  197238  197244 -197289  197295      16
  197238  197244 -197289  197295      17  197244  197289  197295  197301      18
  197250  197244  197289  197295      19  197250  197244 -197289  197295      20
  197250  197244 -197289  197295      21  197250  197244 -197289  197295      17
  197256  197250  197244  197238      22  197256  197250 -197244  197238      23
  197256  197250 -197244  197238      24  197256  197250 -197244  197238      25
  197268  197250  197244  197238      64  197268  197250 -197244  197238      65
  197268  197250 -197244  197238      66  197268  197250 -197244  197238      67
  197277  197268  197250  197244      68  197277  197268 -197250  197244      69
  197277  197268 -197250  197244      70  197277  197268 -197250  197244      71
  197277  197268  197250  197256      72  197277  197268 -197250  197256      73
  197277  197268 -197250  197256      70  197277  197268 -197250  197256      74
  197289  197244  197250  197256      28  197289  197244 -197250  197256      29
  197289  197244 -197250  197256      24  197289  197244 -197250  197256      30
  197289  197244  197250  197268      75  197289  197244 -197250  197268      76
  197289  197244 -197250  197268      66  197289  197244 -197250  197268      77
  197289  197295  197301  197307      31  197289  197295 -197301  197307      32
  197289  197295 -197301  197307      33  197289  197295 -197301  197307      17
  197289  197295  197301  197340       7  197289  197295 -197301  197340      34
  197289  197295 -197301  197340      35  197289  197295 -197301  197340      17
  197292  197289  197244  197238       1  197292  197289  197244  197250       1
  197292  197289  197295  197301      18  197181  197187  197232  197238      14
  197181  197187 -197232  197238      15  197181  197187 -197232  197238      16
  197181  197187 -197232  197238      17  197187  197232  197238  197244      18
  197193  197187  197232  197238      19  197193  197187 -197232  197238      20
  197193  197187 -197232  197238      21  197193  197187 -197232  197238      17
  197202  197193  197187  197181      53  197202  197193 -197187  197181      54
  197202  197193 -197187  197181      55  197202  197193 -197187  197181      56
  197208  197202  197193  197187      57  197208  197202 -197193  197187      58
  197208  197202 -197193  197187      59  197208  197202 -197193  197187      60
  197220  197202  197193  197187      57  197220  197202 -197193  197187      58
  197220  197202 -197193  197187      59  197220  197202 -197193  197187      60
  197232  197187  197193  197202      61  197232  197187 -197193  197202      62
  197232  197187 -197193  197202      55  197232  197187 -197193  197202      63
  197232  197238  197244  197250      31  197232  197238 -197244  197250      32
  197232  197238 -197244  197250      33  197232  197238 -197244  197250      17
  197232  197238  197244  197289       7  197232  197238 -197244  197289      34
  197232  197238 -197244  197289      35  197232  197238 -197244  197289      17
  197235  197232  197187  197181       1  197235  197232  197187  197193       1
  197235  197232  197238  197244      18  197115  197121  197175  197181      14
  197115  197121 -197175  197181      15  197115  197121 -197175  197181      16
  197115  197121 -197175  197181      17  197121  197175  197181  197187      18
  197127  197121  197175  197181      19  197127  197121 -197175  197181      20
  197127  197121 -197175  197181      21  197127  197121 -197175  197181      17
  197136  197127  197121  197115       2  197145  197136  197127  197121      50
  197145  197136 -197127  197121      51  197145  197136 -197127  197121      52
  197154  197145  197136  197127      50  197154  197145 -197136  197127      51
  197154  197145 -197136  197127      52  197163  197154  197145  197136       2
  197175  197121  197127  197136       2  197175  197181  197187  197193      31
  197175  197181 -197187  197193      32  197175  197181 -197187  197193      33
  197175  197181 -197187  197193      17  197175  197181  197187  197232       7
  197175  197181 -197187  197232      34  197175  197181 -197187  197232      35
  197175  197181 -197187  197232      17  197178  197175  197121  197115       1
  197178  197175  197121  197127       1  197178  197175  197181  197187      18
  197085  197091  197109  197115      14  197085  197091 -197109  197115      15
  197085  197091 -197109  197115      16  197085  197091 -197109  197115      17
  197091  197109  197115  197121      18  197097  197091  197109  197115      19
  197097  197091 -197109  197115      20  197097  197091 -197109  197115      21
  197097  197091 -197109  197115      17  197109  197115  197121  197127      31
  197109  197115 -197121  197127      32  197109  197115 -197121  197127      33
  197109  197115 -197121  197127      17  197109  197115  197121  197175       7
  197109  197115 -197121  197175      34  197109  197115 -197121  197175      35
  197109  197115 -197121  197175      17  197112  197109  197091  197085       1
  197112  197109  197091  197097       1  197112  197109  197115  197121      18
  197064  197070  197079  197085      14  197064  197070 -197079  197085      15
  197064  197070 -197079  197085      16  197064  197070 -197079  197085      17
  197070  197079  197085  197091      18  197079  197085  197091  197097      31
  197079  197085 -197091  197097      32  197079  197085 -197091  197097      33
  197079  197085 -197091  197097      17  197079  197085  197091  197109       7
  197079  197085 -197091  197109      34  197079  197085 -197091  197109      35
  197079  197085 -197091  197109      17  197082  197079  197070  197064       1
  197082  197079  197085  197091      18  197007  197013  197058  197064      14
  197007  197013 -197058  197064      15  197007  197013 -197058  197064      16
  197007  197013 -197058  197064      17  197013  197058  197064  197070      18
  197019  197013  197058  197064      19  197019  197013 -197058  197064      20
  197019  197013 -197058  197064      21  197019  197013 -197058  197064      17
  197025  197019  197013  197007      22  197025  197019 -197013  197007      23
  197025  197019 -197013  197007      24  197025  197019 -197013  197007      25
  197037  197019  197013  197007      64  197037  197019 -197013  197007      65
  197037  197019 -197013  197007      66  197037  197019 -197013  197007      67
  197046  197037  197019  197013      68  197046  197037 -197019  197013      69
  197046  197037 -197019  197013      70  197046  197037 -197019  197013      71
  197046  197037  197019  197025      72  197046  197037 -197019  197025      73
  197046  197037 -197019  197025      70  197046  197037 -197019  197025      74
  197058  197013  197019  197025      28  197058  197013 -197019  197025      29
  197058  197013 -197019  197025      24  197058  197013 -197019  197025      30
  197058  197013  197019  197037      75  197058  197013 -197019  197037      76
  197058  197013 -197019  197037      66  197058  197013 -197019  197037      77
  197058  197064  197070  197079       7  197058  197064 -197070  197079      34
  197058  197064 -197070  197079      35  197058  197064 -197070  197079      17
  197061  197058  197013  197007       1  197061  197058  197013  197019       1
  197061  197058  197064  197070      18  196965  196971  197001  197007      14
  196965  196971 -197001  197007      15  196965  196971 -197001  197007      16
  196965  196971 -197001  197007      17  196971  197001  197007  197013      18
  196977  196971  197001  197007      19  196977  196971 -197001  197007      20
  196977  196971 -197001  197007      21  196977  196971 -197001  197007      17
  196986  196977  196971  196965     158  196986  196977 -196971  196965     159
  196986  196977 -196971  196965     160  196986  196977 -196971  196965     161
  196989  196986  196977  196971       7  196992  196986  196977  196971     162
  196992  196986 -196977  196971     163  196992  196986 -196977  196971     164
  196992  196986 -196977  196971     165  197001  196971  196977  196986     166
  197001  196971 -196977  196986     167  197001  196971 -196977  196986     160
  197001  196971 -196977  196986     168  197001  197007  197013  197019      31
  197001  197007 -197013  197019      32  197001  197007 -197013  197019      33
  197001  197007 -197013  197019      17  197001  197007  197013  197058       7
  197001  197007 -197013  197058      34  197001  197007 -197013  197058      35
  197001  197007 -197013  197058      17  197004  197001  196971  196965       1
  197004  197001  196971  196977       1  197004  197001  197007  197013      18
  196899  196905  196959  196965      14  196899  196905 -196959  196965      15
  196899  196905 -196959  196965      16  196899  196905 -196959  196965      17
  196905  196959  196965  196971      18  196911  196905  196959  196965      19
  196911  196905 -196959  196965      20  196911  196905 -196959  196965      21
  196911  196905 -196959  196965      17  196920  196911  196905  196899       2
  196929  196920  196911  196905      50  196929  196920 -196911  196905      51
  196929  196920 -196911  196905      52  196938  196929  196920  196911      50
  196938  196929 -196920  196911      51  196938  196929 -196920  196911      52
  196947  196938  196929  196920       2  196959  196905  196911  196920       2
  196959  196965  196971  196977      31  196959  196965 -196971  196977      32
  196959  196965 -196971  196977      33  196959  196965 -196971  196977      17
  196959  196965  196971  197001       7  196959  196965 -196971  197001      34
  196959  196965 -196971  197001      35  196959  196965 -196971  197001      17
  196962  196959  196905  196899       1  196962  196959  196905  196911       1
  196962  196959  196965  196971      18  196836  196842  196893  196899      14
  196836  196842 -196893  196899      15  196836  196842 -196893  196899      16
  196836  196842 -196893  196899      17  196842  196893  196899  196905      18
  196848  196842  196893  196899      19  196848  196842 -196893  196899      20
  196848  196842 -196893  196899      21  196848  196842 -196893  196899      17
  196857  196848  196842  196836      38  196857  196848 -196842  196836      39
  196857  196848 -196842  196836      40  196857  196848 -196842  196836      41
  196860  196857  196848  196842       7  196860  196857 -196848  196842      42
  196860  196857 -196848  196842       9  196860  196857 -196848  196842      43
  196866  196860  196857  196848      44  196872  196866  196860  196857      44
  196872  196881 -196887  196857      44  196875  196872  196866  196860      44
  196881  196872  196866  196860      44  196881  196887  196857  196848      44
  196881  196887 -196857  196860      44  196887  196857  196848  196842       7
  196887  196857 -196848  196842      42  196887  196857 -196848  196842       9
  196887  196857 -196848  196842      43  196887  196857  196860  196866      44
  196887  196881 -196872  196866      44  196887  196881  196872  196875      44
  196893  196842  196848  196857      47  196893  196842 -196848  196857      48
  196893  196842 -196848  196857      40  196893  196842 -196848  196857      49
  196893  196899  196905  196911      31  196893  196899 -196905  196911      32
  196893  196899 -196905  196911      33  196893  196899 -196905  196911      17
  196893  196899  196905  196959       7  196893  196899 -196905  196959      34
  196893  196899 -196905  196959      35  196893  196899 -196905  196959      17
  196896  196893  196842  196836       1  196896  196893  196842  196848       1
  196896  196893  196899  196905      18  196770  196776  196830  196836      14
  196770  196776 -196830  196836      15  196770  196776 -196830  196836      16
  196770  196776 -196830  196836      17  196776  196830  196836  196842      18
  196782  196776  196830  196836      19  196782  196776 -196830  196836      20
  196782  196776 -196830  196836      21  196782  196776 -196830  196836      17
  196791  196782  196776  196770       2  196800  196791  196782  196776      50
  196800  196791 -196782  196776      51  196800  196791 -196782  196776      52
  196809  196800  196791  196782      50  196809  196800 -196791  196782      51
  196809  196800 -196791  196782      52  196818  196809  196800  196791       2
  196830  196776  196782  196791       2  196830  196836  196842  196848      31
  196830  196836 -196842  196848      32  196830  196836 -196842  196848      33
  196830  196836 -196842  196848      17  196830  196836  196842  196893       7
  196830  196836 -196842  196893      34  196830  196836 -196842  196893      35
  196830  196836 -196842  196893      17  196833  196830  196776  196770       1
  196833  196830  196776  196782       1  196833  196830  196836  196842      18
  196734  196740  196764  196770      14  196734  196740 -196764  196770      15
  196734  196740 -196764  196770      16  196734  196740 -196764  196770      17
  196740  196764  196770  196776      18  196746  196740  196764  196770      19
  196746  196740 -196764  196770      20  196746  196740 -196764  196770      21
  196746  196740 -196764  196770      17  196755  196746  196740  196734       3
  196755  196746 -196740  196734       4  196755  196746 -196740  196734       5
  196755  196746 -196740  196734       6  196758  196755  196746  196740       7
  196758  196755 -196746  196740       8  196758  196755 -196746  196740       9
  196758  196755 -196746  196740      10  196761  196755  196746  196740       7
  196761  196755 -196746  196740       8  196761  196755 -196746  196740       9
  196761  196755 -196746  196740      10  196764  196740  196746  196755      11
  196764  196740 -196746  196755      12  196764  196740 -196746  196755       5
  196764  196740 -196746  196755      13  196764  196770  196776  196782      31
  196764  196770 -196776  196782      32  196764  196770 -196776  196782      33
  196764  196770 -196776  196782      17  196764  196770  196776  196830       7
  196764  196770 -196776  196830      34  196764  196770 -196776  196830      35
  196764  196770 -196776  196830      17  196767  196764  196740  196734       1
  196767  196764  196740  196746       1  196767  196764  196770  196776      18
  196668  196674  196728  196734      14  196668  196674 -196728  196734      15
  196668  196674 -196728  196734      16  196668  196674 -196728  196734      17
  196674  196728  196734  196740      18  196680  196674  196728  196734      19
  196680  196674 -196728  196734      20  196680  196674 -196728  196734      21
  196680  196674 -196728  196734      17  196689  196680  196674  196668       2
  196698  196689  196680  196674      50  196698  196689 -196680  196674      51
  196698  196689 -196680  196674      52  196707  196698  196689  196680      50
  196707  196698 -196689  196680      51  196707  196698 -196689  196680      52
  196716  196707  196698  196689       2  196728  196674  196680  196689       2
  196728  196734  196740  196746      31  196728  196734 -196740  196746      32
  196728  196734 -196740  196746      33  196728  196734 -196740  196746      17
  196728  196734  196740  196764       7  196728  196734 -196740  196764      34
  196728  196734 -196740  196764      35  196728  196734 -196740  196764      17
  196731  196728  196674  196668       1  196731  196728  196674  196680       1
  196731  196728  196734  196740      18  196611  196617  196662  196668      14
  196611  196617 -196662  196668      15  196611  196617 -196662  196668      16
  196611  196617 -196662  196668      17  196617  196662  196668  196674      18
  196623  196617  196662  196668      19  196623  196617 -196662  196668      20
  196623  196617 -196662  196668      21  196623  196617 -196662  196668      17
  196632  196623  196617  196611      53  196632  196623 -196617  196611      54
  196632  196623 -196617  196611      55  196632  196623 -196617  196611      56
  196638  196632  196623  196617      57  196638  196632 -196623  196617      58
  196638  196632 -196623  196617      59  196638  196632 -196623  196617      60
  196650  196632  196623  196617      57  196650  196632 -196623  196617      58
  196650  196632 -196623  196617      59  196650  196632 -196623  196617      60
  196662  196617  196623  196632      61  196662  196617 -196623  196632      62
  196662  196617 -196623  196632      55  196662  196617 -196623  196632      63
  196662  196668  196674  196680      31  196662  196668 -196674  196680      32
  196662  196668 -196674  196680      33  196662  196668 -196674  196680      17
  196662  196668  196674  196728       7  196662  196668 -196674  196728      34
  196662  196668 -196674  196728      35  196662  196668 -196674  196728      17
  196665  196662  196617  196611       1  196665  196662  196617  196623       1
  196665  196662  196668  196674      18  196575  196581  196605  196611      14
  196575  196581 -196605  196611      15  196575  196581 -196605  196611      16
  196575  196581 -196605  196611      17  196581  196605  196611  196617      18
  196587  196581  196605  196611      19  196587  196581 -196605  196611      20
  196587  196581 -196605  196611      21  196587  196581 -196605  196611      17
  196596  196587  196581  196575       3  196596  196587 -196581  196575       4
  196596  196587 -196581  196575       5  196596  196587 -196581  196575       6
  196599  196596  196587  196581       7  196599  196596 -196587  196581       8
  196599  196596 -196587  196581       9  196599  196596 -196587  196581      10
  196602  196596  196587  196581       7  196602  196596 -196587  196581       8
  196602  196596 -196587  196581       9  196602  196596 -196587  196581      10
  196605  196581  196587  196596      11  196605  196581 -196587  196596      12
  196605  196581 -196587  196596       5  196605  196581 -196587  196596      13
  196605  196611  196617  196623      31  196605  196611 -196617  196623      32
  196605  196611 -196617  196623      33  196605  196611 -196617  196623      17
  196605  196611  196617  196662       7  196605  196611 -196617  196662      34
  196605  196611 -196617  196662      35  196605  196611 -196617  196662      17
  196608  196605  196581  196575       1  196608  196605  196581  196587       1
  196608  196605  196611  196617      18  196518  196524  196569  196575      14
  196518  196524 -196569  196575      15  196518  196524 -196569  196575      16
  196518  196524 -196569  196575      17  196524  196569  196575  196581      18
  196530  196524  196569  196575      19  196530  196524 -196569  196575      20
  196530  196524 -196569  196575      21  196530  196524 -196569  196575      17
  196536  196530  196524  196518      22  196536  196530 -196524  196518      23
  196536  196530 -196524  196518      24  196536  196530 -196524  196518      25
  196548  196530  196524  196518      64  196548  196530 -196524  196518      65
  196548  196530 -196524  196518      66  196548  196530 -196524  196518      67
  196557  196548  196530  196524      68  196557  196548 -196530  196524      69
  196557  196548 -196530  196524      70  196557  196548 -196530  196524      71
  196557  196548  196530  196536      72  196557  196548 -196530  196536      73
  196557  196548 -196530  196536      70  196557  196548 -196530  196536      74
  196569  196524  196530  196536      28  196569  196524 -196530  196536      29
  196569  196524 -196530  196536      24  196569  196524 -196530  196536      30
  196569  196524  196530  196548      75  196569  196524 -196530  196548      76
  196569  196524 -196530  196548      66  196569  196524 -196530  196548      77
  196569  196575  196581  196587      31  196569  196575 -196581  196587      32
  196569  196575 -196581  196587      33  196569  196575 -196581  196587      17
  196569  196575  196581  196605       7  196569  196575 -196581  196605      34
  196569  196575 -196581  196605      35  196569  196575 -196581  196605      17
  196572  196569  196524  196518       1  196572  196569  196524  196530       1
  196572  196569  196575  196581      18  196485  196491  196512  196518      14
  196485  196491 -196512  196518      15  196485  196491 -196512  196518      16
  196485  196491 -196512  196518      17  196491  196512  196518  196524      18
  196497  196491  196512  196518      19  196497  196491 -196512  196518      20
  196497  196491 -196512  196518      21  196497  196491 -196512  196518      17
  196506  196497  196491  196485     108  196506  196497 -196491  196485     109
  196506  196497 -196491  196485     110  196506  196497 -196491  196485     111
  196512  196491  196497  196506     116  196512  196491 -196497  196506     117
  196512  196491 -196497  196506     110  196512  196491 -196497  196506     118
  196512  196518  196524  196530      31  196512  196518 -196524  196530      32
  196512  196518 -196524  196530      33  196512  196518 -196524  196530      17
  196512  196518  196524  196569       7  196512  196518 -196524  196569      34
  196512  196518 -196524  196569      35  196512  196518 -196524  196569      17
  196515  196512  196491  196485       1  196515  196512  196491  196497       1
  196515  196512  196518  196524      18  196419  196425  196479  196485      14
  196419  196425 -196479  196485      15  196419  196425 -196479  196485      16
  196419  196425 -196479  196485      17  196425  196479  196485  196491      18
  196431  196425  196479  196485      19  196431  196425 -196479  196485      20
  196431  196425 -196479  196485      21  196431  196425 -196479  196485      17
  196440  196431  196425  196419       2  196449  196440  196431  196425      50
  196449  196440 -196431  196425      51  196449  196440 -196431  196425      52
  196458  196449  196440  196431      50  196458  196449 -196440  196431      51
  196458  196449 -196440  196431      52  196467  196458  196449  196440       2
  196479  196425  196431  196440       2  196479  196485  196491  196497      31
  196479  196485 -196491  196497      32  196479  196485 -196491  196497      33
  196479  196485 -196491  196497      17  196479  196485  196491  196512       7
  196479  196485 -196491  196512      34  196479  196485 -196491  196512      35
  196479  196485 -196491  196512      17  196482  196479  196425  196419       1
  196482  196479  196425  196431       1  196482  196479  196485  196491      18
  196389  196395  196413  196419      14  196389  196395 -196413  196419      15
  196389  196395 -196413  196419      16  196389  196395 -196413  196419      17
  196395  196413  196419  196425      18  196401  196395  196413  196419      19
  196401  196395 -196413  196419      20  196401  196395 -196413  196419      21
  196401  196395 -196413  196419      17  196413  196419  196425  196431      31
  196413  196419 -196425  196431      32  196413  196419 -196425  196431      33
  196413  196419 -196425  196431      17  196413  196419  196425  196479       7
  196413  196419 -196425  196479      34  196413  196419 -196425  196479      35
  196413  196419 -196425  196479      17  196416  196413  196395  196389       1
  196416  196413  196395  196401       1  196416  196413  196419  196425      18
  196341  196347  196383  196389      14  196341  196347 -196383  196389      15
  196341  196347 -196383  196389      16  196341  196347 -196383  196389      17
  196347  196383  196389  196395      18  196353  196347  196383  196389      19
  196353  196347 -196383  196389      20  196353  196347 -196383  196389      21
  196353  196347 -196383  196389      17  196359  196353  196347  196341      22
  196359  196353 -196347  196341      23  196359  196353 -196347  196341      24
  196359  196353 -196347  196341      25  196371  196353  196347  196341      22
  196371  196353 -196347  196341      23  196371  196353 -196347  196341      24
  196371  196353 -196347  196341      25  196383  196347  196353  196359      28
  196383  196347 -196353  196359      29  196383  196347 -196353  196359      24
  196383  196347 -196353  196359      30  196383  196347  196353  196371      28
  196383  196347 -196353  196371      29  196383  196347 -196353  196371      24
  196383  196347 -196353  196371      30  196383  196389  196395  196401      31
  196383  196389 -196395  196401      32  196383  196389 -196395  196401      33
  196383  196389 -196395  196401      17  196383  196389  196395  196413       7
  196383  196389 -196395  196413      34  196383  196389 -196395  196413      35
  196383  196389 -196395  196413      17  196386  196383  196347  196341       1
  196386  196383  196347  196353       1  196386  196383  196389  196395      18
  196299  196305  196335  196341      14  196299  196305 -196335  196341      15
  196299  196305 -196335  196341      16  196299  196305 -196335  196341      17
  196305  196335  196341  196347      18  196311  196305  196335  196341      19
  196311  196305 -196335  196341      20  196311  196305 -196335  196341      21
  196311  196305 -196335  196341      17  196317  196311  196305  196299      22
  196317  196311 -196305  196299      23  196317  196311 -196305  196299      24
  196317  196311 -196305  196299      25  196329  196311  196305  196299      79
  196329  196311 -196305  196299      80  196329  196311 -196305  196299      81
  196329  196311 -196305  196299      82  196335  196305  196311  196317      28
  196335  196305 -196311  196317      29  196335  196305 -196311  196317      24
  196335  196305 -196311  196317      30  196335  196305  196311  196329      92
  196335  196305 -196311  196329      93  196335  196305 -196311  196329      81
  196335  196305 -196311  196329      94  196335  196341  196347  196353      31
  196335  196341 -196347  196353      32  196335  196341 -196347  196353      33
  196335  196341 -196347  196353      17  196335  196341  196347  196383       7
  196335  196341 -196347  196383      34  196335  196341 -196347  196383      35
  196335  196341 -196347  196383      17  196338  196335  196305  196299       1
  196338  196335  196305  196311       1  196338  196335  196341  196347      18
  196251  196257  196293  196299      14  196251  196257 -196293  196299      15
  196251  196257 -196293  196299      16  196251  196257 -196293  196299      17
  196257  196293  196299  196305      18  196263  196257  196293  196299      19
  196263  196257 -196293  196299      20  196263  196257 -196293  196299      21
  196263  196257 -196293  196299      17  196269  196263  196257  196251      22
  196269  196263 -196257  196251      23  196269  196263 -196257  196251      24
  196269  196263 -196257  196251      25  196281  196263  196257  196251      22
  196281  196263 -196257  196251      23  196281  196263 -196257  196251      24
  196281  196263 -196257  196251      25  196293  196257  196263  196269      28
  196293  196257 -196263  196269      29  196293  196257 -196263  196269      24
  196293  196257 -196263  196269      30  196293  196257  196263  196281      28
  196293  196257 -196263  196281      29  196293  196257 -196263  196281      24
  196293  196257 -196263  196281      30  196293  196299  196305  196311      31
  196293  196299 -196305  196311      32  196293  196299 -196305  196311      33
  196293  196299 -196305  196311      17  196293  196299  196305  196335       7
  196293  196299 -196305  196335      34  196293  196299 -196305  196335      35
  196293  196299 -196305  196335      17  196296  196293  196257  196251       1
  196296  196293  196257  196263       1  196296  196293  196299  196305      18
  196230  196236  196245  196251      14  196230  196236 -196245  196251      15
  196230  196236 -196245  196251      16  196230  196236 -196245  196251      17
  196236  196245  196251  196257      18  196245  196251  196257  196263      31
  196245  196251 -196257  196263      32  196245  196251 -196257  196263      33
  196245  196251 -196257  196263      17  196245  196251  196257  196293       7
  196245  196251 -196257  196293      34  196245  196251 -196257  196293      35
  196245  196251 -196257  196293      17  196248  196245  196236  196230       1
  196248  196245  196251  196257      18  196194  196200  196224  196230      14
  196194  196200 -196224  196230      15  196194  196200 -196224  196230      16
  196194  196200 -196224  196230      17  196200  196224  196230  196236      18
  196206  196200  196224  196230      19  196206  196200 -196224  196230      20
  196206  196200 -196224  196230      21  196206  196200 -196224  196230      17
  196215  196206  196200  196194       3  196215  196206 -196200  196194       4
  196215  196206 -196200  196194       5  196215  196206 -196200  196194       6
  196218  196215  196206  196200       7  196218  196215 -196206  196200       8
  196218  196215 -196206  196200       9  196218  196215 -196206  196200      10
  196221  196215  196206  196200       7  196221  196215 -196206  196200       8
  196221  196215 -196206  196200       9  196221  196215 -196206  196200      10
  196224  196200  196206  196215      11  196224  196200 -196206  196215      12
  196224  196200 -196206  196215       5  196224  196200 -196206  196215      13
  196224  196230  196236  196245       7  196224  196230 -196236  196245      34
  196224  196230 -196236  196245      35  196224  196230 -196236  196245      17
  196227  196224  196200  196194       1  196227  196224  196200  196206       1
  196227  196224  196230  196236      18  196128  196134  196188  196194      14
  196128  196134 -196188  196194      15  196128  196134 -196188  196194      16
  196128  196134 -196188  196194      17  196134  196188  196194  196200      18
  196140  196134  196188  196194      19  196140  196134 -196188  196194      20
  196140  196134 -196188  196194      21  196140  196134 -196188  196194      17
  196149  196140  196134  196128       2  196158  196149  196140  196134      50
  196158  196149 -196140  196134      51  196158  196149 -196140  196134      52
  196167  196158  196149  196140      50  196167  196158 -196149  196140      51
  196167  196158 -196149  196140      52  196176  196167  196158  196149       2
  196188  196134  196140  196149       2  196188  196194  196200  196206      31
  196188  196194 -196200  196206      32  196188  196194 -196200  196206      33
  196188  196194 -196200  196206      17  196188  196194  196200  196224       7
  196188  196194 -196200  196224      34  196188  196194 -196200  196224      35
  196188  196194 -196200  196224      17  196191  196188  196134  196128       1
  196191  196188  196134  196140       1  196191  196188  196194  196200      18
  196086  196092  196122  196128      14  196086  196092 -196122  196128      15
  196086  196092 -196122  196128      16  196086  196092 -196122  196128      17
  196092  196122  196128  196134      18  196098  196092  196122  196128      19
  196098  196092 -196122  196128      20  196098  196092 -196122  196128      21
  196098  196092 -196122  196128      17  196104  196098  196092  196086      22
  196104  196098 -196092  196086      23  196104  196098 -196092  196086      24
  196104  196098 -196092  196086      25  196116  196098  196092  196086      79
  196116  196098 -196092  196086      80  196116  196098 -196092  196086      81
  196116  196098 -196092  196086      82  196122  196092  196098  196104      28
  196122  196092 -196098  196104      29  196122  196092 -196098  196104      24
  196122  196092 -196098  196104      30  196122  196092  196098  196116      92
  196122  196092 -196098  196116      93  196122  196092 -196098  196116      81
  196122  196092 -196098  196116      94  196122  196128  196134  196140      31
  196122  196128 -196134  196140      32  196122  196128 -196134  196140      33
  196122  196128 -196134  196140      17  196122  196128  196134  196188       7
  196122  196128 -196134  196188      34  196122  196128 -196134  196188      35
  196122  196128 -196134  196188      17  196125  196122  196092  196086       1
  196125  196122  196092  196098       1  196125  196122  196128  196134      18
  196038  196044  196080  196086      14  196038  196044 -196080  196086      15
  196038  196044 -196080  196086      16  196038  196044 -196080  196086      17
  196044  196080  196086  196092      18  196050  196044  196080  196086      19
  196050  196044 -196080  196086      20  196050  196044 -196080  196086      21
  196050  196044 -196080  196086      17  196056  196050  196044  196038      22
  196056  196050 -196044  196038      23  196056  196050 -196044  196038      24
  196056  196050 -196044  196038      25  196068  196050  196044  196038      22
  196068  196050 -196044  196038      23  196068  196050 -196044  196038      24
  196068  196050 -196044  196038      25  196080  196044  196050  196056      28
  196080  196044 -196050  196056      29  196080  196044 -196050  196056      24
  196080  196044 -196050  196056      30  196080  196044  196050  196068      28
  196080  196044 -196050  196068      29  196080  196044 -196050  196068      24
  196080  196044 -196050  196068      30  196080  196086  196092  196098      31
  196080  196086 -196092  196098      32  196080  196086 -196092  196098      33
  196080  196086 -196092  196098      17  196080  196086  196092  196122       7
  196080  196086 -196092  196122      34  196080  196086 -196092  196122      35
  196080  196086 -196092  196122      17  196083  196080  196044  196038       1
  196083  196080  196044  196050       1  196083  196080  196086  196092      18
  195972  195978  196032  196038      14  195972  195978 -196032  196038      15
  195972  195978 -196032  196038      16  195972  195978 -196032  196038      17
  195978  196032  196038  196044      18  195984  195978  196032  196038      19
  195984  195978 -196032  196038      20  195984  195978 -196032  196038      21
  195984  195978 -196032  196038      17  195993  195984  195978  195972       2
  196002  195993  195984  195978      50  196002  195993 -195984  195978      51
  196002  195993 -195984  195978      52  196011  196002  195993  195984      50
  196011  196002 -195993  195984      51  196011  196002 -195993  195984      52
  196020  196011  196002  195993       2  196032  195978  195984  195993       2
  196032  196038  196044  196050      31  196032  196038 -196044  196050      32
  196032  196038 -196044  196050      33  196032  196038 -196044  196050      17
  196032  196038  196044  196080       7  196032  196038 -196044  196080      34
  196032  196038 -196044  196080      35  196032  196038 -196044  196080      17
  196035  196032  195978  195972       1  196035  196032  195978  195984       1
  196035  196032  196038  196044      18  195930  195960  195966  195972      14
  195930  195960 -195966  195972      15  195930  195960 -195966  195972      16
  195930  195960 -195966  195972      17  195942  195951 -195960  195930       2
  195951  195942 -195933  195930       2  195951  195960 -195930  195933       1
  195951  195960  195966  195972      19  195951  195960 -195966  195972      20
  195951  195960 -195966  195972      21  195951  195960 -195966  195972      17
  195960  195930 -195933  195942       1  195960  195951 -195942  195933      50
  195960  195951 -195942  195933      51  195960  195951 -195942  195933      52
  195960  195966  195972  195978      18  195966  195960  195930  195933       1
  195966  195960  195951  195942       2  195966  195972  195978  195984      31
  195966  195972 -195978  195984      32  195966  195972 -195978  195984      33
  195966  195972 -195978  195984      17  195966  195972  195978  196032       7
  195966  195972 -195978  196032      34  195966  195972 -195978  196032      35
  195966  195972 -195978  196032      17  195969  195966  195960  195930       1
  195969  195966  195960  195951       1  195969  195966  195972  195978      18
  195897  195903  195924  195930      14  195897  195903 -195924  195930      15
  195897  195903 -195924  195930      16  195897  195903 -195924  195930      17
  195903  195924  195930  195933      18  195903  195924  195930  195960      18
  195909  195903  195924  195930      19  195909  195903 -195924  195930      20
  195909  195903 -195924  195930      21  195909  195903 -195924  195930      17
  195918  195909  195903  195897     108  195918  195909 -195903  195897     109
  195918  195909 -195903  195897     110  195918  195909 -195903  195897     111
  195924  195903  195909  195918     116  195924  195903 -195909  195918     117
  195924  195903 -195909  195918     110  195924  195903 -195909  195918     118
  195924  195930  195933  195942      31  195924  195930 -195933  195942     107
  195924  195930 -195933  195942      21  195924  195930 -195933  195942      17
  195924  195930  195960  195951      31  195924  195930 -195960  195951      32
  195924  195930 -195960  195951      33  195924  195930 -195960  195951      17
  195924  195930  195960  195966       7  195924  195930 -195960  195966      34
  195924  195930 -195960  195966      35  195924  195930 -195960  195966      17
  195927  195924  195903  195897       1  195927  195924  195903  195909       1
  195927  195924  195930  195933      18  195927  195924  195930  195960      18
  195876  195882  195891  195897      14  195876  195882 -195891  195897      15
  195876  195882 -195891  195897      16  195876  195882 -195891  195897      17
  195882  195891  195897  195903      18  195891  195897  195903  195909      31
  195891  195897 -195903  195909      32  195891  195897 -195903  195909      33
  195891  195897 -195903  195909      17  195891  195897  195903  195924       7
  195891  195897 -195903  195924      34  195891  195897 -195903  195924      35
  195891  195897 -195903  195924      17  195894  195891  195882  195876       1
  195894  195891  195897  195903      18  195804  195810  195870  195876      14
  195804  195810 -195870  195876      15  195804  195810 -195870  195876      16
  195804  195810 -195870  195876      17  195810  195870  195876  195882      18
  195816  195810  195870  195876      19  195816  195810 -195870  195876      20
  195816  195810 -195870  195876      21  195816  195810 -195870  195876      17
  195825  195816  195810  195804     195  195825  195816 -195810  195804     196
  195825  195816 -195810  195804     197  195825  195816 -195810  195804     198
  195828  195825  195816  195810       7  195828  195825 -195816  195810       1
  195828  195825 -195816  195810       9  195828  195825 -195816  195810      17
  195834  195828  195825  195816     199  195834  195840 -195867  195825     200
  195840  195834 -195828  195825     188  195840  195867  195825  195816     201
  195840  195867 -195825  195828     201  195843  195840  195834  195828     202
  195843  195840  195867  195825     200  195849  195843  195840  195834      44
  195855  195849  195843  195840      44  195855  195861  195867  195825     154
  195855  195861 -195867  195840     154  195861  195855  195849  195843      44
  195861  195867  195825  195816     201  195861  195867  195825  195828     201
  195861  195867  195840  195834     200  195861  195867 -195840  195843     200
  195867  195825  195816  195810     203  195867  195825 -195816  195810     204
  195867  195825 -195816  195810     205  195867  195825 -195816  195810     206
  195867  195825 -195828  195834     199  195867  195840 -195834  195828     202
  195867  195840  195843  195849      44  195867  195861 -195855  195849      44
  195870  195810  195816  195825     207  195870  195810 -195816  195825     208
  195870  195810 -195816  195825     197  195870  195810 -195816  195825     209
  195870  195876  195882  195891       7  195870  195876 -195882  195891      34
  195870  195876 -195882  195891      35  195870  195876 -195882  195891      17
  195873  195870  195810  195804       1  195873  195870  195810  195816       1
  195873  195870  195876  195882      18  195771  195777  195798  195804      14
  195771  195777 -195798  195804      15  195771  195777 -195798  195804      16
  195771  195777 -195798  195804      17  195777  195798  195804  195810      18
  195783  195777  195798  195804      19  195783  195777 -195798  195804      20
  195783  195777 -195798  195804      21  195783  195777 -195798  195804      17
  195792  195783  195777  195771     108  195792  195783 -195777  195771     109
  195792  195783 -195777  195771     110  195792  195783 -195777  195771     111
  195798  195777  195783  195792     116  195798  195777 -195783  195792     117
  195798  195777 -195783  195792     110  195798  195777 -195783  195792     118
  195798  195804  195810  195816      31  195798  195804 -195810  195816      32
  195798  195804 -195810  195816      33  195798  195804 -195810  195816      17
  195798  195804  195810  195870       7  195798  195804 -195810  195870      34
  195798  195804 -195810  195870      35  195798  195804 -195810  195870      17
  195801  195798  195777  195771       1  195801  195798  195777  195783       1
  195801  195798  195804  195810      18  195720  195726  195765  195771      14
  195720  195726 -195765  195771      15  195720  195726 -195765  195771      16
  195720  195726 -195765  195771      17  195726  195765  195771  195777      18
  195732  195726  195765  195771      19  195732  195726 -195765  195771      20
  195732  195726 -195765  195771      21  195732  195726 -195765  195771      17
  195741  195732  195726  195720      95  195741  195732 -195726  195720      96
  195741  195732 -195726  195720      55  195741  195732 -195726  195720      97
  195750  195741  195732  195726     119  195750  195741 -195732  195726     120
  195750  195741 -195732  195726     121  195750  195741 -195732  195726     122
  195753  195750  195741  195732       7  195756  195750  195741  195732     123
  195756  195750 -195741  195732     124  195756  195750 -195741  195732     125
  195756  195750 -195741  195732     126  195765  195726  195732  195741     104
  195765  195726 -195732  195741     105  195765  195726 -195732  195741      55
  195765  195726 -195732  195741     106  195765  195771  195777  195783      31
  195765  195771 -195777  195783      32  195765  195771 -195777  195783      33
  195765  195771 -195777  195783      17  195765  195771  195777  195798       7
  195765  195771 -195777  195798      34  195765  195771 -195777  195798      35
  195765  195771 -195777  195798      17  195768  195765  195726  195720       1
  195768  195765  195726  195732       1  195768  195765  195771  195777      18
  195675  195681  195714  195720      14  195675  195681 -195714  195720      15
  195675  195681 -195714  195720      16  195675  195681 -195714  195720      17
  195681  195714  195720  195726      18  195687  195681  195714  195720      19
  195687  195681 -195714  195720      20  195687  195681 -195714  195720      21
  195687  195681 -195714  195720      17  195696  195687  195681  195675      95
  195696  195687 -195681  195675      96  195696  195687 -195681  195675      55
  195696  195687 -195681  195675      97  195705  195696  195687  195681      98
  195705  195696 -195687  195681      99  195705  195696 -195687  195681     100
  195705  195696 -195687  195681     101  195708  195705  195696  195687     102
  195708  195705 -195696  195687     103  195711  195705  195696  195687     102
  195711  195705 -195696  195687     103  195714  195681  195687  195696     104
  195714  195681 -195687  195696     105  195714  195681 -195687  195696      55
  195714  195681 -195687  195696     106  195714  195720  195726  195732      31
  195714  195720 -195726  195732      32  195714  195720 -195726  195732      33
  195714  195720 -195726  195732      17  195714  195720  195726  195765       7
  195714  195720 -195726  195765      34  195714  195720 -195726  195765      35
  195714  195720 -195726  195765      17  195717  195714  195681  195675       1
  195717  195714  195681  195687       1  195717  195714  195720  195726      18
  195618  195624  195669  195675      14  195618  195624 -195669  195675      15
  195618  195624 -195669  195675      16  195618  195624 -195669  195675      17
  195624  195669  195675  195681      18  195630  195624  195669  195675      19
  195630  195624 -195669  195675      20  195630  195624 -195669  195675      21
  195630  195624 -195669  195675      17  195636  195630  195624  195618      22
  195636  195630 -195624  195618      23  195636  195630 -195624  195618      24
  195636  195630 -195624  195618      25  195648  195630  195624  195618      64
  195648  195630 -195624  195618      65  195648  195630 -195624  195618      66
  195648  195630 -195624  195618      67  195657  195648  195630  195624      68
  195657  195648 -195630  195624      69  195657  195648 -195630  195624      70
  195657  195648 -195630  195624      71  195657  195648  195630  195636      72
  195657  195648 -195630  195636      73  195657  195648 -195630  195636      70
  195657  195648 -195630  195636      74  195669  195624  195630  195636      28
  195669  195624 -195630  195636      29  195669  195624 -195630  195636      24
  195669  195624 -195630  195636      30  195669  195624  195630  195648      75
  195669  195624 -195630  195648      76  195669  195624 -195630  195648      66
  195669  195624 -195630  195648      77  195669  195675  195681  195687      31
  195669  195675 -195681  195687      32  195669  195675 -195681  195687      33
  195669  195675 -195681  195687      17  195669  195675  195681  195714       7
  195669  195675 -195681  195714      34  195669  195675 -195681  195714      35
  195669  195675 -195681  195714      17  195672  195669  195624  195618       1
  195672  195669  195624  195630       1  195672  195669  195675  195681      18
  195561  195567  195612  195618      14  195561  195567 -195612  195618      15
  195561  195567 -195612  195618      16  195561  195567 -195612  195618      17
  195567  195612  195618  195624      18  195573  195567  195612  195618      19
  195573  195567 -195612  195618      20  195573  195567 -195612  195618      21
  195573  195567 -195612  195618      17  195579  195573  195567  195561      22
  195579  195573 -195567  195561      23  195579  195573 -195567  195561      24
  195579  195573 -195567  195561      25  195591  195573  195567  195561      64
  195591  195573 -195567  195561      65  195591  195573 -195567  195561      66
  195591  195573 -195567  195561      67  195600  195591  195573  195567      68
  195600  195591 -195573  195567      69  195600  195591 -195573  195567      70
  195600  195591 -195573  195567      71  195600  195591  195573  195579      72
  195600  195591 -195573  195579      73  195600  195591 -195573  195579      70
  195600  195591 -195573  195579      74  195612  195567  195573  195579      28
  195612  195567 -195573  195579      29  195612  195567 -195573  195579      24
  195612  195567 -195573  195579      30  195612  195567  195573  195591      75
  195612  195567 -195573  195591      76  195612  195567 -195573  195591      66
  195612  195567 -195573  195591      77  195612  195618  195624  195630      31
  195612  195618 -195624  195630      32  195612  195618 -195624  195630      33
  195612  195618 -195624  195630      17  195612  195618  195624  195669       7
  195612  195618 -195624  195669      34  195612  195618 -195624  195669      35
  195612  195618 -195624  195669      17  195615  195612  195567  195561       1
  195615  195612  195567  195573       1  195615  195612  195618  195624      18
  195513  195519  195555  195561      14  195513  195519 -195555  195561      15
  195513  195519 -195555  195561      16  195513  195519 -195555  195561      17
  195519  195555  195561  195567      18  195525  195519  195555  195561      19
  195525  195519 -195555  195561      20  195525  195519 -195555  195561      21
  195525  195519 -195555  195561      17  195531  195525  195519  195513      22
  195531  195525 -195519  195513      23  195531  195525 -195519  195513      24
  195531  195525 -195519  195513      25  195543  195525  195519  195513      22
  195543  195525 -195519  195513      23  195543  195525 -195519  195513      24
  195543  195525 -195519  195513      25  195555  195519  195525  195531      28
  195555  195519 -195525  195531      29  195555  195519 -195525  195531      24
  195555  195519 -195525  195531      30  195555  195519  195525  195543      28
  195555  195519 -195525  195543      29  195555  195519 -195525  195543      24
  195555  195519 -195525  195543      30  195555  195561  195567  195573      31
  195555  195561 -195567  195573      32  195555  195561 -195567  195573      33
  195555  195561 -195567  195573      17  195555  195561  195567  195612       7
  195555  195561 -195567  195612      34  195555  195561 -195567  195612      35
  195555  195561 -195567  195612      17  195558  195555  195519  195513       1
  195558  195555  195519  195525       1  195558  195555  195561  195567      18
  195471  195477  195507  195513      14  195471  195477 -195507  195513      15
  195471  195477 -195507  195513      16  195471  195477 -195507  195513      17
  195477  195507  195513  195519      18  195483  195477  195507  195513      19
  195483  195477 -195507  195513      20  195483  195477 -195507  195513      21
  195483  195477 -195507  195513      17  195489  195483  195477  195471      22
  195489  195483 -195477  195471      23  195489  195483 -195477  195471      24
  195489  195483 -195477  195471      25  195501  195483  195477  195471      79
  195501  195483 -195477  195471      80  195501  195483 -195477  195471      81
  195501  195483 -195477  195471      82  195507  195477  195483  195489      28
  195507  195477 -195483  195489      29  195507  195477 -195483  195489      24
  195507  195477 -195483  195489      30  195507  195477  195483  195501      92
  195507  195477 -195483  195501      93  195507  195477 -195483  195501      81
  195507  195477 -195483  195501      94  195507  195513  195519  195525      31
  195507  195513 -195519  195525      32  195507  195513 -195519  195525      33
  195507  195513 -195519  195525      17  195507  195513  195519  195555       7
  195507  195513 -195519  195555      34  195507  195513 -195519  195555      35
  195507  195513 -195519  195555      17  195510  195507  195477  195471       1
  195510  195507  195477  195483       1  195510  195507  195513  195519      18
  195399  195405  195465  195471      14  195399  195405 -195465  195471      15
  195399  195405 -195465  195471      16  195399  195405 -195465  195471      17
  195405  195465  195471  195477      18  195411  195405  195465  195471      19
  195411  195405 -195465  195471      20  195411  195405 -195465  195471      21
  195411  195405 -195465  195471      17  195420  195411  195405  195399       2
  195429  195420  195411  195405      50  195429  195420 -195411  195405      51
  195429  195420 -195411  195405      52  195438  195429  195420  195411       2
  195444  195438  195429  195420       7  195444  195438 -195429  195420       9
  195447  195444  195438  195429      78  195447  195444 -195438  195429      17
  195456  195444  195438  195429      78  195456  195444 -195438  195429      17
  195465  195405  195411  195420       2  195465  195471  195477  195483      31
  195465  195471 -195477  195483      32  195465  195471 -195477  195483      33
  195465  195471 -195477  195483      17  195465  195471  195477  195507       7
  195465  195471 -195477  195507      34  195465  195471 -195477  195507      35
  195465  195471 -195477  195507      17  195468  195465  195405  195399       1
  195468  195465  195405  195411       1  195468  195465  195471  195477      18
  195378  195384  195393  195399      14  195378  195384 -195393  195399      15
  195378  195384 -195393  195399      16  195378  195384 -195393  195399      17
  195384  195393  195399  195405      18  195393  195399  195405  195411      31
  195393  195399 -195405  195411      32  195393  195399 -195405  195411      33
  195393  195399 -195405  195411      17  195393  195399  195405  195465       7
  195393  195399 -195405  195465      34  195393  195399 -195405  195465      35
  195393  195399 -195405  195465      17  195396  195393  195384  195378       1
  195396  195393  195399  195405      18  195312  195318  195372  195378      14
  195312  195318 -195372  195378      15  195312  195318 -195372  195378      16
  195312  195318 -195372  195378      17  195318  195372  195378  195384      18
  195324  195318  195372  195378      19  195324  195318 -195372  195378      20
  195324  195318 -195372  195378      21  195324  195318 -195372  195378      17
  195333  195324  195318  195312       2  195342  195333  195324  195318      50
  195342  195333 -195324  195318      51  195342  195333 -195324  195318      52
  195351  195342  195333  195324      50  195351  195342 -195333  195324      51
  195351  195342 -195333  195324      52  195360  195351  195342  195333       2
  195372  195318  195324  195333       2  195372  195378  195384  195393       7
  195372  195378 -195384  195393      34  195372  195378 -195384  195393      35
  195372  195378 -195384  195393      17  195375  195372  195318  195312       1
  195375  195372  195318  195324       1  195375  195372  195378  195384      18
  195270  195300  195306  195312      14  195270  195300 -195306  195312      15
  195270  195300 -195306  195312      16  195270  195300 -195306  195312      17
  195282  195291 -195300  195270       2  195291  195282 -195273  195270       2
  195291  195300 -195270  195273       1  195291  195300  195306  195312      19
  195291  195300 -195306  195312      20  195291  195300 -195306  195312      21
  195291  195300 -195306  195312      17  195300  195270 -195273  195282       1
  195300  195291 -195282  195273      50  195300  195291 -195282  195273      51
  195300  195291 -195282  195273      52  195300  195306  195312  195318      18
  195306  195300  195270  195273       1  195306  195300  195291  195282       2
  195306  195312  195318  195324      31  195306  195312 -195318  195324      32
  195306  195312 -195318  195324      33  195306  195312 -195318  195324      17
  195306  195312  195318  195372       7  195306  195312 -195318  195372      34
  195306  195312 -195318  195372      35  195306  195312 -195318  195372      17
  195309  195306  195300  195270       1  195309  195306  195300  195291       1
  195309  195306  195312  195318      18  195249  195255  195264  195270      14
  195249  195255 -195264  195270      15  195249  195255 -195264  195270      16
  195249  195255 -195264  195270      17  195255  195264  195270  195273      18
  195255  195264  195270  195300      18  195264  195270  195273  195282      31
  195264  195270 -195273  195282     107  195264  195270 -195273  195282      21
  195264  195270 -195273  195282      17  195264  195270  195300  195291      31
  195264  195270 -195300  195291      32  195264  195270 -195300  195291      33
  195264  195270 -195300  195291      17  195264  195270  195300  195306       7
  195264  195270 -195300  195306      34  195264  195270 -195300  195306      35
  195264  195270 -195300  195306      17  195267  195264  195255  195249       1
  195267  195264  195270  195273      18  195267  195264  195270  195300      18
  195198  195204  195243  195249      14  195198  195204 -195243  195249      15
  195198  195204 -195243  195249      16  195198  195204 -195243  195249      17
  195204  195243  195249  195255      18  195210  195204  195243  195249      19
  195210  195204 -195243  195249      20  195210  195204 -195243  195249      21
  195210  195204 -195243  195249      17  195219  195210  195204  195198      95
  195219  195210 -195204  195198      96  195219  195210 -195204  195198      55
  195219  195210 -195204  195198      97  195228  195219  195210  195204     127
  195228  195219 -195210  195204     128  195228  195219 -195210  195204     129
  195228  195219 -195210  195204     130  195231  195228  195219  195210     131
  195231  195228 -195219  195210     132  195231  195228 -195219  195210     133
  195231  195228 -195219  195210     134  195243  195204  195210  195219     104
  195243  195204 -195210  195219     105  195243  195204 -195210  195219      55
  195243  195204 -195210  195219     106  195243  195249  195255  195264       7
  195243  195249 -195255  195264      34  195243  195249 -195255  195264      35
  195243  195249 -195255  195264      17  195246  195243  195204  195198       1
  195246  195243  195204  195210       1  195246  195243  195249  195255      18
  195156  195162  195192  195198      14  195156  195162 -195192  195198      15
  195156  195162 -195192  195198      16  195156  195162 -195192  195198      17
  195162  195192  195198  195204      18  195168  195162  195192  195198      19
  195168  195162 -195192  195198      20  195168  195162 -195192  195198      21
  195168  195162 -195192  195198      17  195174  195168  195162  195156      22
  195174  195168 -195162  195156      23  195174  195168 -195162  195156      24
  195174  195168 -195162  195156      25  195186  195168  195162  195156      79
  195186  195168 -195162  195156      80  195186  195168 -195162  195156      81
  195186  195168 -195162  195156      82  195192  195162  195168  195174      28
  195192  195162 -195168  195174      29  195192  195162 -195168  195174      24
  195192  195162 -195168  195174      30  195192  195162  195168  195186      92
  195192  195162 -195168  195186      93  195192  195162 -195168  195186      81
  195192  195162 -195168  195186      94  195192  195198  195204  195210      31
  195192  195198 -195204  195210      32  195192  195198 -195204  195210      33
  195192  195198 -195204  195210      17  195192  195198  195204  195243       7
  195192  195198 -195204  195243      34  195192  195198 -195204  195243      35
  195192  195198 -195204  195243      17  195195  195192  195162  195156       1
  195195  195192  195162  195168       1  195195  195192  195198  195204      18
  195108  195114  195150  195156      14  195108  195114 -195150  195156      15
  195108  195114 -195150  195156      16  195108  195114 -195150  195156      17
  195114  195150  195156  195162      18  195120  195114  195150  195156      19
  195120  195114 -195150  195156      20  195120  195114 -195150  195156      21
  195120  195114 -195150  195156      17  195126  195120  195114  195108      22
  195126  195120 -195114  195108      23  195126  195120 -195114  195108      24
  195126  195120 -195114  195108      25  195138  195120  195114  195108      22
  195138  195120 -195114  195108      23  195138  195120 -195114  195108      24
  195138  195120 -195114  195108      25  195150  195114  195120  195126      28
  195150  195114 -195120  195126      29  195150  195114 -195120  195126      24
  195150  195114 -195120  195126      30  195150  195114  195120  195138      28
  195150  195114 -195120  195138      29  195150  195114 -195120  195138      24
  195150  195114 -195120  195138      30  195150  195156  195162  195168      31
  195150  195156 -195162  195168      32  195150  195156 -195162  195168      33
  195150  195156 -195162  195168      17  195150  195156  195162  195192       7
  195150  195156 -195162  195192      34  195150  195156 -195162  195192      35
  195150  195156 -195162  195192      17  195153  195150  195114  195108       1
  195153  195150  195114  195120       1  195153  195150  195156  195162      18
  195078  195084  195102  195108      14  195078  195084 -195102  195108      15
  195078  195084 -195102  195108      16  195078  195084 -195102  195108      17
  195084  195102  195108  195114      18  195090  195084  195102  195108      19
  195090  195084 -195102  195108      20  195090  195084 -195102  195108      21
  195090  195084 -195102  195108      17  195102  195108  195114  195120      31
  195102  195108 -195114  195120      32  195102  195108 -195114  195120      33
  195102  195108 -195114  195120      17  195102  195108  195114  195150       7
  195102  195108 -195114  195150      34  195102  195108 -195114  195150      35
  195102  195108 -195114  195150      17  195105  195102  195084  195078       1
  195105  195102  195084  195090       1  195105  195102  195108  195114      18
  195030  195036  195072  195078      14  195030  195036 -195072  195078      15
  195030  195036 -195072  195078      16  195030  195036 -195072  195078      17
  195036  195072  195078  195084      18  195042  195036  195072  195078      19
  195042  195036 -195072  195078      20  195042  195036 -195072  195078      21
  195042  195036 -195072  195078      17  195048  195042  195036  195030      22
  195048  195042 -195036  195030      23  195048  195042 -195036  195030      24
  195048  195042 -195036  195030      25  195060  195042  195036  195030      22
  195060  195042 -195036  195030      23  195060  195042 -195036  195030      24
  195060  195042 -195036  195030      25  195072  195036  195042  195048      28
  195072  195036 -195042  195048      29  195072  195036 -195042  195048      24
  195072  195036 -195042  195048      30  195072  195036  195042  195060      28
  195072  195036 -195042  195060      29  195072  195036 -195042  195060      24
  195072  195036 -195042  195060      30  195072  195078  195084  195090      31
  195072  195078 -195084  195090      32  195072  195078 -195084  195090      33
  195072  195078 -195084  195090      17  195072  195078  195084  195102       7
  195072  195078 -195084  195102      34  195072  195078 -195084  195102      35
  195072  195078 -195084  195102      17  195075  195072  195036  195030       1
  195075  195072  195036  195042       1  195075  195072  195078  195084      18
  195000  195006  195024  195030      14  195000  195006 -195024  195030      15
  195000  195006 -195024  195030      16  195000  195006 -195024  195030      17
  195006  195024  195030  195036      18  195012  195006  195024  195030      19
  195012  195006 -195024  195030      20  195012  195006 -195024  195030      21
  195012  195006 -195024  195030      17  195024  195030  195036  195042      31
  195024  195030 -195036  195042      32  195024  195030 -195036  195042      33
  195024  195030 -195036  195042      17  195024  195030  195036  195072       7
  195024  195030 -195036  195072      34  195024  195030 -195036  195072      35
  195024  195030 -195036  195072      17  195027  195024  195006  195000       1
  195027  195024  195006  195012       1  195027  195024  195030  195036      18
  194964  194970  194994  195000      14  194964  194970 -194994  195000      15
  194964  194970 -194994  195000      16  194964  194970 -194994  195000      17
  194970  194994  195000  195006      18  194976  194970  194994  195000      19
  194976  194970 -194994  195000      20  194976  194970 -194994  195000      21
  194976  194970 -194994  195000      17  194985  194976  194970  194964       3
  194985  194976 -194970  194964       4  194985  194976 -194970  194964       5
  194985  194976 -194970  194964       6  194988  194985  194976  194970       7
  194988  194985 -194976  194970       8  194988  194985 -194976  194970       9
  194988  194985 -194976  194970      10  194991  194985  194976  194970       7
  194991  194985 -194976  194970       8  194991  194985 -194976  194970       9
  194991  194985 -194976  194970      10  194994  194970  194976  194985      11
  194994  194970 -194976  194985      12  194994  194970 -194976  194985       5
  194994  194970 -194976  194985      13  194994  195000  195006  195012      31
  194994  195000 -195006  195012      32  194994  195000 -195006  195012      33
  194994  195000 -195006  195012      17  194994  195000  195006  195024       7
  194994  195000 -195006  195024      34  194994  195000 -195006  195024      35
  194994  195000 -195006  195024      17  194997  194994  194970  194964       1
  194997  194994  194970  194976       1  194997  194994  195000  195006      18
  194934  194940  194958  194964      14  194934  194940 -194958  194964      15
  194934  194940 -194958  194964      16  194934  194940 -194958  194964      17
  194940  194958  194964  194970      18  194946  194940  194958  194964      19
  194946  194940 -194958  194964      20  194946  194940 -194958  194964      21
  194946  194940 -194958  194964      17  194958  194964  194970  194976      31
  194958  194964 -194970  194976      32  194958  194964 -194970  194976      33
  194958  194964 -194970  194976      17  194958  194964  194970  194994       7
  194958  194964 -194970  194994      34  194958  194964 -194970  194994      35
  194958  194964 -194970  194994      17  194961  194958  194940  194934       1
  194961  194958  194940  194946       1  194961  194958  194964  194970      18
  194877  194883  194928  194934      14  194877  194883 -194928  194934      15
  194877  194883 -194928  194934      16  194877  194883 -194928  194934      17
  194883  194928  194934  194940      18  194889  194883  194928  194934      19
  194889  194883 -194928  194934      20  194889  194883 -194928  194934      21
  194889  194883 -194928  194934      17  194898  194889  194883  194877      53
  194898  194889 -194883  194877      54  194898  194889 -194883  194877      55
  194898  194889 -194883  194877      56  194904  194898  194889  194883      57
  194904  194898 -194889  194883      58  194904  194898 -194889  194883      59
  194904  194898 -194889  194883      60  194916  194898  194889  194883      57
  194916  194898 -194889  194883      58  194916  194898 -194889  194883      59
  194916  194898 -194889  194883      60  194928  194883  194889  194898      61
  194928  194883 -194889  194898      62  194928  194883 -194889  194898      55
  194928  194883 -194889  194898      63  194928  194934  194940  194946      31
  194928  194934 -194940  194946      32  194928  194934 -194940  194946      33
  194928  194934 -194940  194946      17  194928  194934  194940  194958       7
  194928  194934 -194940  194958      34  194928  194934 -194940  194958      35
  194928  194934 -194940  194958      17  194931  194928  194883  194877       1
  194931  194928  194883  194889       1  194931  194928  194934  194940      18
  194820  194826  194871  194877      14  194820  194826 -194871  194877      15
  194820  194826 -194871  194877      16  194820  194826 -194871  194877      17
  194826  194871  194877  194883      18  194832  194826  194871  194877      19
  194832  194826 -194871  194877      20  194832  194826 -194871  194877      21
  194832  194826 -194871  194877      17  194841  194832  194826  194820      53
  194841  194832 -194826  194820      54  194841  194832 -194826  194820      55
  194841  194832 -194826  194820      56  194847  194841  194832  194826      57
  194847  194841 -194832  194826      58  194847  194841 -194832  194826      59
  194847  194841 -194832  194826      60  194859  194841  194832  194826      57
  194859  194841 -194832  194826      58  194859  194841 -194832  194826      59
  194859  194841 -194832  194826      60  194871  194826  194832  194841      61
  194871  194826 -194832  194841      62  194871  194826 -194832  194841      55
  194871  194826 -194832  194841      63  194871  194877  194883  194889      31
  194871  194877 -194883  194889      32  194871  194877 -194883  194889      33
  194871  194877 -194883  194889      17  194871  194877  194883  194928       7
  194871  194877 -194883  194928      34  194871  194877 -194883  194928      35
  194871  194877 -194883  194928      17  194874  194871  194826  194820       1
  194874  194871  194826  194832       1  194874  194871  194877  194883      18
  194784  194790  194814  194820      14  194784  194790 -194814  194820      15
  194784  194790 -194814  194820      16  194784  194790 -194814  194820      17
  194790  194814  194820  194826      18  194796  194790  194814  194820      19
  194796  194790 -194814  194820      20  194796  194790 -194814  194820      21
  194796  194790 -194814  194820      17  194805  194796  194790  194784       3
  194805  194796 -194790  194784       4  194805  194796 -194790  194784       5
  194805  194796 -194790  194784       6  194808  194805  194796  194790       7
  194808  194805 -194796  194790       8  194808  194805 -194796  194790       9
  194808  194805 -194796  194790      10  194811  194805  194796  194790       7
  194811  194805 -194796  194790       8  194811  194805 -194796  194790       9
  194811  194805 -194796  194790      10  194814  194790  194796  194805      11
  194814  194790 -194796  194805      12  194814  194790 -194796  194805       5
  194814  194790 -194796  194805      13  194814  194820  194826  194832      31
  194814  194820 -194826  194832      32  194814  194820 -194826  194832      33
  194814  194820 -194826  194832      17  194814  194820  194826  194871       7
  194814  194820 -194826  194871      34  194814  194820 -194826  194871      35
  194814  194820 -194826  194871      17  194817  194814  194790  194784       1
  194817  194814  194790  194796       1  194817  194814  194820  194826      18
  194736  194742  194778  194784      14  194736  194742 -194778  194784      15
  194736  194742 -194778  194784      16  194736  194742 -194778  194784      17
  194742  194778  194784  194790      18  194748  194742  194778  194784      19
  194748  194742 -194778  194784      20  194748  194742 -194778  194784      21
  194748  194742 -194778  194784      17  194754  194748  194742  194736      22
  194754  194748 -194742  194736      23  194754  194748 -194742  194736      24
  194754  194748 -194742  194736      25  194766  194748  194742  194736      22
  194766  194748 -194742  194736      23  194766  194748 -194742  194736      24
  194766  194748 -194742  194736      25  194778  194742  194748  194754      28
  194778  194742 -194748  194754      29  194778  194742 -194748  194754      24
  194778  194742 -194748  194754      30  194778  194742  194748  194766      28
  194778  194742 -194748  194766      29  194778  194742 -194748  194766      24
  194778  194742 -194748  194766      30  194778  194784  194790  194796      31
  194778  194784 -194790  194796      32  194778  194784 -194790  194796      33
  194778  194784 -194790  194796      17  194778  194784  194790  194814       7
  194778  194784 -194790  194814      34  194778  194784 -194790  194814      35
  194778  194784 -194790  194814      17  194781  194778  194742  194736       1
  194781  194778  194742  194748       1  194781  194778  194784  194790      18
  194715  194721  194730  194736      14  194715  194721 -194730  194736      15
  194715  194721 -194730  194736      16  194715  194721 -194730  194736      17
  194721  194730  194736  194742      18  194730  194736  194742  194748      31
  194730  194736 -194742  194748      32  194730  194736 -194742  194748      33
  194730  194736 -194742  194748      17  194730  194736  194742  194778       7
  194730  194736 -194742  194778      34  194730  194736 -194742  194778      35
  194730  194736 -194742  194778      17  194733  194730  194721  194715       1
  194733  194730  194736  194742      18  194664  194670  194709  194715      14
  194664  194670 -194709  194715      15  194664  194670 -194709  194715      16
  194664  194670 -194709  194715      17  194670  194709  194715  194721      18
  194676  194670  194709  194715      19  194676  194670 -194709  194715      20
  194676  194670 -194709  194715      21  194676  194670 -194709  194715      17
  194685  194676  194670  194664      95  194685  194676 -194670  194664      96
  194685  194676 -194670  194664      55  194685  194676 -194670  194664      97
  194694  194685  194676  194670     119  194694  194685 -194676  194670     120
  194694  194685 -194676  194670     121  194694  194685 -194676  194670     122
  194697  194694  194685  194676       7  194700  194694  194685  194676     123
  194700  194694 -194685  194676     124  194700  194694 -194685  194676     125
  194700  194694 -194685  194676     126  194709  194670  194676  194685     104
  194709  194670 -194676  194685     105  194709  194670 -194676  194685      55
  194709  194670 -194676  194685     106  194709  194715  194721  194730       7
  194709  194715 -194721  194730      34  194709  194715 -194721  194730      35
  194709  194715 -194721  194730      17  194712  194709  194670  194664       1
  194712  194709  194670  194676       1  194712  194709  194715  194721      18
  194607  194613  194658  194664      14  194607  194613 -194658  194664      15
  194607  194613 -194658  194664      16  194607  194613 -194658  194664      17
  194613  194658  194664  194670      18  194619  194613  194658  194664      19
  194619  194613 -194658  194664      20  194619  194613 -194658  194664      21
  194619  194613 -194658  194664      17  194628  194619  194613  194607      53
  194628  194619 -194613  194607      54  194628  194619 -194613  194607      55
  194628  194619 -194613  194607      56  194634  194628  194619  194613      57
  194634  194628 -194619  194613      58  194634  194628 -194619  194613      59
  194634  194628 -194619  194613      60  194646  194628  194619  194613      57
  194646  194628 -194619  194613      58  194646  194628 -194619  194613      59
  194646  194628 -194619  194613      60  194658  194613  194619  194628      61
  194658  194613 -194619  194628      62  194658  194613 -194619  194628      55
  194658  194613 -194619  194628      63  194658  194664  194670  194676      31
  194658  194664 -194670  194676      32  194658  194664 -194670  194676      33
  194658  194664 -194670  194676      17  194658  194664  194670  194709       7
  194658  194664 -194670  194709      34  194658  194664 -194670  194709      35
  194658  194664 -194670  194709      17  194661  194658  194613  194607       1
  194661  194658  194613  194619       1  194661  194658  194664  194670      18
  194556  194562  194601  194607      14  194556  194562 -194601  194607      15
  194556  194562 -194601  194607      16  194556  194562 -194601  194607      17
  194562  194601  194607  194613      18  194568  194562  194601  194607      19
  194568  194562 -194601  194607      20  194568  194562 -194601  194607      21
  194568  194562 -194601  194607      17  194577  194568  194562  194556      95
  194577  194568 -194562  194556      96  194577  194568 -194562  194556      55
  194577  194568 -194562  194556      97  194586  194577  194568  194562     127
  194586  194577 -194568  194562     128  194586  194577 -194568  194562     129
  194586  194577 -194568  194562     130  194589  194586  194577  194568     131
  194589  194586 -194577  194568     132  194589  194586 -194577  194568     133
  194589  194586 -194577  194568     134  194601  194562  194568  194577     104
  194601  194562 -194568  194577     105  194601  194562 -194568  194577      55
  194601  194562 -194568  194577     106  194601  194607  194613  194619      31
  194601  194607 -194613  194619      32  194601  194607 -194613  194619      33
  194601  194607 -194613  194619      17  194601  194607  194613  194658       7
  194601  194607 -194613  194658      34  194601  194607 -194613  194658      35
  194601  194607 -194613  194658      17  194604  194601  194562  194556       1
  194604  194601  194562  194568       1  194604  194601  194607  194613      18
  194499  194505  194550  194556      14  194499  194505 -194550  194556      15
  194499  194505 -194550  194556      16  194499  194505 -194550  194556      17
  194505  194550  194556  194562      18  194511  194505  194550  194556      19
  194511  194505 -194550  194556      20  194511  194505 -194550  194556      21
  194511  194505 -194550  194556      17  194520  194511  194505  194499      53
  194520  194511 -194505  194499      54  194520  194511 -194505  194499      55
  194520  194511 -194505  194499      56  194526  194520  194511  194505      57
  194526  194520 -194511  194505      58  194526  194520 -194511  194505      59
  194526  194520 -194511  194505      60  194538  194520  194511  194505      57
  194538  194520 -194511  194505      58  194538  194520 -194511  194505      59
  194538  194520 -194511  194505      60  194550  194505  194511  194520      61
  194550  194505 -194511  194520      62  194550  194505 -194511  194520      55
  194550  194505 -194511  194520      63  194550  194556  194562  194568      31
  194550  194556 -194562  194568      32  194550  194556 -194562  194568      33
  194550  194556 -194562  194568      17  194550  194556  194562  194601       7
  194550  194556 -194562  194601      34  194550  194556 -194562  194601      35
  194550  194556 -194562  194601      17  194553  194550  194505  194499       1
  194553  194550  194505  194511       1  194553  194550  194556  194562      18
  194469  194475  194493  194499      14  194469  194475 -194493  194499      15
  194469  194475 -194493  194499      16  194469  194475 -194493  194499      17
  194475  194493  194499  194505      18  194481  194475  194493  194499      19
  194481  194475 -194493  194499      20  194481  194475 -194493  194499      21
  194481  194475 -194493  194499      17  194493  194499  194505  194511      31
  194493  194499 -194505  194511      32  194493  194499 -194505  194511      33
  194493  194499 -194505  194511      17  194493  194499  194505  194550       7
  194493  194499 -194505  194550      34  194493  194499 -194505  194550      35
  194493  194499 -194505  194550      17  194496  194493  194475  194469       1
  194496  194493  194475  194481       1  194496  194493  194499  194505      18
  194397  194403  194463  194469      14  194397  194403 -194463  194469      15
  194397  194403 -194463  194469      16  194397  194403 -194463  194469      17
  194403  194463  194469  194475      18  194409  194403  194463  194469      19
  194409  194403 -194463  194469      20  194409  194403 -194463  194469      21
  194409  194403 -194463  194469      17  194418  194409  194403  194397       2
  194427  194418  194409  194403      50  194427  194418 -194409  194403      51
  194427  194418 -194409  194403      52  194436  194427  194418  194409       2
  194442  194436  194427  194418       7  194442  194436 -194427  194418       9
  194445  194442  194436  194427      78  194445  194442 -194436  194427      17
  194454  194442  194436  194427      78  194454  194442 -194436  194427      17
  194463  194403  194409  194418       2  194463  194469  194475  194481      31
  194463  194469 -194475  194481      32  194463  194469 -194475  194481      33
  194463  194469 -194475  194481      17  194463  194469  194475  194493       7
  194463  194469 -194475  194493      34  194463  194469 -194475  194493      35
  194463  194469 -194475  194493      17  194466  194463  194403  194397       1
  194466  194463  194403  194409       1  194466  194463  194469  194475      18
  194367  194373  194391  194397      14  194367  194373 -194391  194397      15
  194367  194373 -194391  194397      16  194367  194373 -194391  194397      17
  194373  194391  194397  194403      18  194379  194373  194391  194397      19
  194379  194373 -194391  194397      20  194379  194373 -194391  194397      21
  194379  194373 -194391  194397      17  194391  194397  194403  194409      31
  194391  194397 -194403  194409      32  194391  194397 -194403  194409      33
  194391  194397 -194403  194409      17  194391  194397  194403  194463       7
  194391  194397 -194403  194463      34  194391  194397 -194403  194463      35
  194391  194397 -194403  194463      17  194394  194391  194373  194367       1
  194394  194391  194373  194379       1  194394  194391  194397  194403      18
  194331  194337  194361  194367      14  194331  194337 -194361  194367      15
  194331  194337 -194361  194367      16  194331  194337 -194361  194367      17
  194337  194361  194367  194373      18  194343  194337  194361  194367      19
  194343  194337 -194361  194367      20  194343  194337 -194361  194367      21
  194343  194337 -194361  194367      17  194352  194343  194337  194331       3
  194352  194343 -194337  194331       4  194352  194343 -194337  194331       5
  194352  194343 -194337  194331       6  194355  194352  194343  194337       7
  194355  194352 -194343  194337       8  194355  194352 -194343  194337       9
  194355  194352 -194343  194337      10  194358  194352  194343  194337       7
  194358  194352 -194343  194337       8  194358  194352 -194343  194337       9
  194358  194352 -194343  194337      10  194361  194337  194343  194352      11
  194361  194337 -194343  194352      12  194361  194337 -194343  194352       5
  194361  194337 -194343  194352      13  194361  194367  194373  194379      31
  194361  194367 -194373  194379      32  194361  194367 -194373  194379      33
  194361  194367 -194373  194379      17  194361  194367  194373  194391       7
  194361  194367 -194373  194391      34  194361  194367 -194373  194391      35
  194361  194367 -194373  194391      17  194364  194361  194337  194331       1
  194364  194361  194337  194343       1  194364  194361  194367  194373      18
  194301  194307  194325  194331      14  194301  194307 -194325  194331      15
  194301  194307 -194325  194331      16  194301  194307 -194325  194331      17
  194307  194325  194331  194337      18  194313  194307  194325  194331      19
  194313  194307 -194325  194331      20  194313  194307 -194325  194331      21
  194313  194307 -194325  194331      17  194325  194331  194337  194343      31
  194325  194331 -194337  194343      32  194325  194331 -194337  194343      33
  194325  194331 -194337  194343      17  194325  194331  194337  194361       7
  194325  194331 -194337  194361      34  194325  194331 -194337  194361      35
  194325  194331 -194337  194361      17  194328  194325  194307  194301       1
  194328  194325  194307  194313       1  194328  194325  194331  194337      18
  194280  194286  194295  194301      14  194280  194286 -194295  194301      15
  194280  194286 -194295  194301      16  194280  194286 -194295  194301      17
  194286  194295  194301  194307      18  194295  194301  194307  194313      31
  194295  194301 -194307  194313      32  194295  194301 -194307  194313      33
  194295  194301 -194307  194313      17  194295  194301  194307  194325       7
  194295  194301 -194307  194325      34  194295  194301 -194307  194325      35
  194295  194301 -194307  194325      17  194298  194295  194286  194280       1
  194298  194295  194301  194307      18  194220  194226  194274  194280      14
  194220  194226 -194274  194280      15  194220  194226 -194274  194280      16
  194220  194226 -194274  194280      17  194226  194274  194280  194286      18
  194232  194226  194274  194280      19  194232  194226 -194274  194280      20
  194232  194226 -194274  194280      21  194232  194226 -194274  194280      17
  194241  194232  194226  194220      38  194241  194232 -194226  194220      39
  194241  194232 -194226  194220      40  194241  194232 -194226  194220      41
  194244  194241  194232  194226       7  194244  194241 -194232  194226      42
  194244  194241 -194232  194226       9  194244  194241 -194232  194226      43
  194250  194244  194241  194232      44  194256  194250  194244  194241      44
  194256  194262 -194268  194241      44  194262  194256  194250  194244      44
  194262  194268  194241  194232      44  194262  194268 -194241  194244      44
  194268  194241  194232  194226       7  194268  194241 -194232  194226      42
  194268  194241 -194232  194226       9  194268  194241 -194232  194226      43
  194268  194241  194244  194250      44  194268  194262 -194256  194250      44
  194274  194226  194232  194241      47  194274  194226 -194232  194241      48
  194274  194226 -194232  194241      40  194274  194226 -194232  194241      49
  194274  194280  194286  194295       7  194274  194280 -194286  194295      34
  194274  194280 -194286  194295      35  194274  194280 -194286  194295      17
  194277  194274  194226  194220       1  194277  194274  194226  194232       1
  194277  194274  194280  194286      18  194154  194160  194214  194220      14
  194154  194160 -194214  194220      15  194154  194160 -194214  194220      16
  194154  194160 -194214  194220      17  194160  194214  194220  194226      18
  194166  194160  194214  194220      19  194166  194160 -194214  194220      20
  194166  194160 -194214  194220      21  194166  194160 -194214  194220      17
  194175  194166  194160  194154       2  194184  194175  194166  194160      50
  194184  194175 -194166  194160      51  194184  194175 -194166  194160      52
  194193  194184  194175  194166      50  194193  194184 -194175  194166      51
  194193  194184 -194175  194166      52  194202  194193  194184  194175       2
  194214  194160  194166  194175       2  194214  194220  194226  194232      31
  194214  194220 -194226  194232      32  194214  194220 -194226  194232      33
  194214  194220 -194226  194232      17  194214  194220  194226  194274       7
  194214  194220 -194226  194274      34  194214  194220 -194226  194274      35
  194214  194220 -194226  194274      17  194217  194214  194160  194154       1
  194217  194214  194160  194166       1  194217  194214  194220  194226      18
  194106  194112  194148  194154      14  194106  194112 -194148  194154      15
  194106  194112 -194148  194154      16  194106  194112 -194148  194154      17
  194112  194148  194154  194160      18  194118  194112  194148  194154      19
  194118  194112 -194148  194154      20  194118  194112 -194148  194154      21
  194118  194112 -194148  194154      17  194124  194118  194112  194106      22
  194124  194118 -194112  194106      23  194124  194118 -194112  194106      24
  194124  194118 -194112  194106      25  194136  194118  194112  194106      22
  194136  194118 -194112  194106      23  194136  194118 -194112  194106      24
  194136  194118 -194112  194106      25  194148  194112  194118  194124      28
  194148  194112 -194118  194124      29  194148  194112 -194118  194124      24
  194148  194112 -194118  194124      30  194148  194112  194118  194136      28
  194148  194112 -194118  194136      29  194148  194112 -194118  194136      24
  194148  194112 -194118  194136      30  194148  194154  194160  194166      31
  194148  194154 -194160  194166      32  194148  194154 -194160  194166      33
  194148  194154 -194160  194166      17  194148  194154  194160  194214       7
  194148  194154 -194160  194214      34  194148  194154 -194160  194214      35
  194148  194154 -194160  194214      17  194151  194148  194112  194106       1
  194151  194148  194112  194118       1  194151  194148  194154  194160      18
  194070  194076  194100  194106      14  194070  194076 -194100  194106      15
  194070  194076 -194100  194106      16  194070  194076 -194100  194106      17
  194076  194100  194106  194112      18  194082  194076  194100  194106      19
  194082  194076 -194100  194106      20  194082  194076 -194100  194106      21
  194082  194076 -194100  194106      17  194091  194082  194076  194070       3
  194091  194082 -194076  194070       4  194091  194082 -194076  194070       5
  194091  194082 -194076  194070       6  194094  194091  194082  194076       7
  194094  194091 -194082  194076       8  194094  194091 -194082  194076       9
  194094  194091 -194082  194076      10  194097  194091  194082  194076       7
  194097  194091 -194082  194076       8  194097  194091 -194082  194076       9
  194097  194091 -194082  194076      10  194100  194076  194082  194091      11
  194100  194076 -194082  194091      12  194100  194076 -194082  194091       5
  194100  194076 -194082  194091      13  194100  194106  194112  194118      31
  194100  194106 -194112  194118      32  194100  194106 -194112  194118      33
  194100  194106 -194112  194118      17  194100  194106  194112  194148       7
  194100  194106 -194112  194148      34  194100  194106 -194112  194148      35
  194100  194106 -194112  194148      17  194103  194100  194076  194070       1
  194103  194100  194076  194082       1  194103  194100  194106  194112      18
  194004  194010  194064  194070      14  194004  194010 -194064  194070      15
  194004  194010 -194064  194070      16  194004  194010 -194064  194070      17
  194010  194064  194070  194076      18  194016  194010  194064  194070      19
  194016  194010 -194064  194070      20  194016  194010 -194064  194070      21
  194016  194010 -194064  194070      17  194025  194016  194010  194004       2
  194034  194025  194016  194010      50  194034  194025 -194016  194010      51
  194034  194025 -194016  194010      52  194043  194034  194025  194016      50
  194043  194034 -194025  194016      51  194043  194034 -194025  194016      52
  194052  194043  194034  194025       2  194064  194010  194016  194025       2
  194064  194070  194076  194082      31  194064  194070 -194076  194082      32
  194064  194070 -194076  194082      33  194064  194070 -194076  194082      17
  194064  194070  194076  194100       7  194064  194070 -194076  194100      34
  194064  194070 -194076  194100      35  194064  194070 -194076  194100      17
  194067  194064  194010  194004       1  194067  194064  194010  194016       1
  194067  194064  194070  194076      18  193968  193980  193998  194004       1
  193980  193998  194004  194010      18  193986  193980  193998  194004      19
  193986  193980 -193998  194004      20  193986  193980 -193998  194004      21
  193986  193980 -193998  194004      17  193998  194004  194010  194016      31
  193998  194004 -194010  194016      32  193998  194004 -194010  194016      33
  193998  194004 -194010  194016      17  193998  194004  194010  194064       7
  193998  194004 -194010  194064      34  193998  194004 -194010  194064      35
  193998  194004 -194010  194064      17  194001  193998  193980  193968       1
  194001  193998  193980  193986       1  194001  193998  194004  194010      18
  193848  193845  193836  193833     136  193848  193845  193836  193839     136
  193848  193845  193836  193842     136  193851  193848  193845  193836     137
  193854  193848  193845  193836     137  193857  193848  193845  193836     138
  193860  193857  193848  193845     138  193860  193857  193848  193851     137
  193860  193857  193848  193854     137  193863  193860  193857  193848     137
  193866  193860  193857  193848     137  193869  193860  193857  193848     138
  193872  193869  193860  193857     139  193872  193869  193860  193863     140
  193872  193869 -193860  193863     141  193872  193869  193860  193866     140
  193872  193869 -193860  193866     141  193881  193872  193869  193860     143
  193887  193881  193872  193869     144  193887  193881 -193872  193869      55
  193890  193887  193881  193872     145  193890  193887 -193881  193872     146
  193890  193950 -193938  193881      50  193890  193950 -193938  193881      51
  193890  193950 -193938  193881      52  193896  193890  193887  193881     147
  193896  193890 -193887  193881     146  193899  193896  193890  193887     148
  193899  193896 -193890  193887       1  193905  193899  193896  193890     149
  193905  193908 -193935  193896     150  193908  193905 -193899  193896     151
  193908  193935  193896  193890     152  193908  193935 -193896  193899     152
  193911  193908  193905  193899     153  193911  193908  193935  193896     150
  193914  193911  193908  193905     154  193923  193911  193908  193905     154
  193926  193923  193911  193908     155  193926  193923  193911  193914     155
  193926  193932 -193935  193908     156  193926  193932  193935  193896     156
  193932  193926  193923  193911     157  193932  193935  193908  193905     150
  193932  193935 -193908  193911     150  193932  193935  193896  193890     152
  193932  193935  193896  193899     152  193935  193932  193926  193923     157
  193935  193908 -193905  193899     153  193935  193908  193911  193914     154
  193935  193908 -193911  193923     154  193935  193896  193890  193887       1
  193935  193896 -193899  193905     149  193938  193881  193872  193869       2
  193938  193881 -193887  193890     145  193938  193881 -193887  193890     146
  193938  193950 -193890  193887       2  193938  193950  193890  193896       2
  193944  193938  193881  193872       2  193944  193938  193881  193887     144
  193944  193938 -193881  193887      55  193944  193938  193950  193890       2
  193950  193938  193881  193872      50  193950  193938 -193881  193872      51
  193950  193938 -193881  193872      52  193950  193938 -193881  193887       2
  193950  193890 -193887  193881     145  193950  193890 -193887  193881     146
  193950  193890  193896  193899       1  193950  193890  193896  193935       1
  193956  193950  193938  193881       2  193956  193950  193938  193944     144
  193956  193950 -193938  193944      55  193956  193950  193890  193887     144
  193956  193950 -193890  193887      55  193956  193950  193890  193896       2
  193806  193797  193791  193785      95  193806  193797 -193791  193785      96
  193806  193797 -193791  193785      55  193806  193797 -193791  193785      97
  193815  193806  193797  193791      98  193815  193806 -193797  193791      99
  193815  193806 -193797  193791     100  193815  193806 -193797  193791     101
  193818  193815  193806  193797     102  193818  193815 -193806  193797     103
  193821  193815  193806  193797     102  193821  193815 -193806  193797     103
  193824  193791  193797  193806     104  193824  193791 -193797  193806     105
  193824  193791 -193797  193806      55  193824  193791 -193797  193806     106
  193827  193824  193791  193785       1  193827  193824  193791  193797       1
  193830  193824  193791  193785       1  193830  193824  193791  193797       1
  193719  193725  193779  193785      14  193719  193725 -193779  193785      15
  193719  193725 -193779  193785      16  193719  193725 -193779  193785      17
  193725  193779  193785  193791      18  193731  193725  193779  193785      19
  193731  193725 -193779  193785      20  193731  193725 -193779  193785      21
  193731  193725 -193779  193785      17  193740  193731  193725  193719       2
  193749  193740  193731  193725      50  193749  193740 -193731  193725      51
  193749  193740 -193731  193725      52  193758  193749  193740  193731      50
  193758  193749 -193740  193731      51  193758  193749 -193740  193731      52
  193767  193758  193749  193740       2  193779  193725  193731  193740       2
  193779  193785  193791  193797      31  193779  193785 -193791  193797      32
  193779  193785 -193791  193797      33  193779  193785 -193791  193797      17
  193779  193785  193791  193824       7  193779  193785 -193791  193824      34
  193779  193785 -193791  193824      35  193779  193785 -193791  193824      17
  193782  193779  193725  193719       1  193782  193779  193725  193731       1
  193782  193779  193785  193791      18  193677  193707  193713  193719      14
  193677  193707 -193713  193719      15  193677  193707 -193713  193719      16
  193677  193707 -193713  193719      17  193689  193698 -193707  193677       2
  193698  193689 -193680  193677       2  193698  193707 -193677  193680       1
  193698  193707  193713  193719      19  193698  193707 -193713  193719      20
  193698  193707 -193713  193719      21  193698  193707 -193713  193719      17
  193707  193677 -193680  193689       1  193707  193698 -193689  193680      50
  193707  193698 -193689  193680      51  193707  193698 -193689  193680      52
  193707  193713  193719  193725      18  193713  193707  193677  193680       1
  193713  193707  193698  193689       2  193713  193719  193725  193731      31
  193713  193719 -193725  193731      32  193713  193719 -193725  193731      33
  193713  193719 -193725  193731      17  193713  193719  193725  193779       7
  193713  193719 -193725  193779      34  193713  193719 -193725  193779      35
  193713  193719 -193725  193779      17  193716  193713  193707  193677       1
  193716  193713  193707  193698       1  193716  193713  193719  193725      18
  193620  193626  193671  193677      14  193620  193626 -193671  193677      15
  193620  193626 -193671  193677      16  193620  193626 -193671  193677      17
  193626  193671  193677  193680      18  193626  193671  193677  193707      18
  193632  193626  193671  193677      19  193632  193626 -193671  193677      20
  193632  193626 -193671  193677      21  193632  193626 -193671  193677      17
  193638  193632  193626  193620      22  193638  193632 -193626  193620      23
  193638  193632 -193626  193620      24  193638  193632 -193626  193620      25
  193650  193632  193626  193620      64  193650  193632 -193626  193620      65
  193650  193632 -193626  193620      66  193650  193632 -193626  193620      67
  193659  193650  193632  193626      68  193659  193650 -193632  193626      69
  193659  193650 -193632  193626      70  193659  193650 -193632  193626      71
  193659  193650  193632  193638      72  193659  193650 -193632  193638      73
  193659  193650 -193632  193638      70  193659  193650 -193632  193638      74
  193671  193626  193632  193638      28  193671  193626 -193632  193638      29
  193671  193626 -193632  193638      24  193671  193626 -193632  193638      30
  193671  193626  193632  193650      75  193671  193626 -193632  193650      76
  193671  193626 -193632  193650      66  193671  193626 -193632  193650      77
  193671  193677  193680  193689      31  193671  193677 -193680  193689     107
  193671  193677 -193680  193689      21  193671  193677 -193680  193689      17
  193671  193677  193707  193698      31  193671  193677 -193707  193698      32
  193671  193677 -193707  193698      33  193671  193677 -193707  193698      17
  193671  193677  193707  193713       7  193671  193677 -193707  193713      34
  193671  193677 -193707  193713      35  193671  193677 -193707  193713      17
  193674  193671  193626  193620       1  193674  193671  193626  193632       1
  193674  193671  193677  193680      18  193674  193671  193677  193707      18
  193575  193581  193614  193620      14  193575  193581 -193614  193620      15
  193575  193581 -193614  193620      16  193575  193581 -193614  193620      17
  193581  193614  193620  193626      18  193587  193581  193614  193620      19
  193587  193581 -193614  193620      20  193587  193581 -193614  193620      21
  193587  193581 -193614  193620      17  193596  193587  193581  193575      95
  193596  193587 -193581  193575      96  193596  193587 -193581  193575      55
  193596  193587 -193581  193575      97  193605  193596  193587  193581      98
  193605  193596 -193587  193581      99  193605  193596 -193587  193581     100
  193605  193596 -193587  193581     101  193608  193605  193596  193587     102
  193608  193605 -193596  193587     103  193611  193605  193596  193587     102
  193611  193605 -193596  193587     103  193614  193581  193587  193596     104
  193614  193581 -193587  193596     105  193614  193581 -193587  193596      55
  193614  193581 -193587  193596     106  193614  193620  193626  193632      31
  193614  193620 -193626  193632      32  193614  193620 -193626  193632      33
  193614  193620 -193626  193632      17  193614  193620  193626  193671       7
  193614  193620 -193626  193671      34  193614  193620 -193626  193671      35
  193614  193620 -193626  193671      17  193617  193614  193581  193575       1
  193617  193614  193581  193587       1  193617  193614  193620  193626      18
  193533  193539  193569  193575      14  193533  193539 -193569  193575      15
  193533  193539 -193569  193575      16  193533  193539 -193569  193575      17
  193539  193569  193575  193581      18  193545  193539  193569  193575      19
  193545  193539 -193569  193575      20  193545  193539 -193569  193575      21
  193545  193539 -193569  193575      17  193551  193545  193539  193533      22
  193551  193545 -193539  193533      23  193551  193545 -193539  193533      24
  193551  193545 -193539  193533      25  193563  193545  193539  193533      79
  193563  193545 -193539  193533      80  193563  193545 -193539  193533      81
  193563  193545 -193539  193533      82  193569  193539  193545  193551      28
  193569  193539 -193545  193551      29  193569  193539 -193545  193551      24
  193569  193539 -193545  193551      30  193569  193539  193545  193563      92
  193569  193539 -193545  193563      93  193569  193539 -193545  193563      81
  193569  193539 -193545  193563      94  193569  193575  193581  193587      31
  193569  193575 -193581  193587      32  193569  193575 -193581  193587      33
  193569  193575 -193581  193587      17  193569  193575  193581  193614       7
  193569  193575 -193581  193614      34  193569  193575 -193581  193614      35
  193569  193575 -193581  193614      17  193572  193569  193539  193533       1
  193572  193569  193539  193545       1  193572  193569  193575  193581      18
  193485  193491  193527  193533      14  193485  193491 -193527  193533      15
  193485  193491 -193527  193533      16  193485  193491 -193527  193533      17
  193491  193527  193533  193539      18  193497  193491  193527  193533      19
  193497  193491 -193527  193533      20  193497  193491 -193527  193533      21
  193497  193491 -193527  193533      17  193503  193497  193491  193485      22
  193503  193497 -193491  193485      23  193503  193497 -193491  193485      24
  193503  193497 -193491  193485      25  193515  193497  193491  193485      22
  193515  193497 -193491  193485      23  193515  193497 -193491  193485      24
  193515  193497 -193491  193485      25  193527  193491  193497  193503      28
  193527  193491 -193497  193503      29  193527  193491 -193497  193503      24
  193527  193491 -193497  193503      30  193527  193491  193497  193515      28
  193527  193491 -193497  193515      29  193527  193491 -193497  193515      24
  193527  193491 -193497  193515      30  193527  193533  193539  193545      31
  193527  193533 -193539  193545      32  193527  193533 -193539  193545      33
  193527  193533 -193539  193545      17  193527  193533  193539  193569       7
  193527  193533 -193539  193569      34  193527  193533 -193539  193569      35
  193527  193533 -193539  193569      17  193530  193527  193491  193485       1
  193530  193527  193491  193497       1  193530  193527  193533  193539      18
  193437  193443  193479  193485      14  193437  193443 -193479  193485      15
  193437  193443 -193479  193485      16  193437  193443 -193479  193485      17
  193443  193479  193485  193491      18  193449  193443  193479  193485      19
  193449  193443 -193479  193485      20  193449  193443 -193479  193485      21
  193449  193443 -193479  193485      17  193455  193449  193443  193437      22
  193455  193449 -193443  193437      23  193455  193449 -193443  193437      24
  193455  193449 -193443  193437      25  193467  193449  193443  193437      22
  193467  193449 -193443  193437      23  193467  193449 -193443  193437      24
  193467  193449 -193443  193437      25  193479  193443  193449  193455      28
  193479  193443 -193449  193455      29  193479  193443 -193449  193455      24
  193479  193443 -193449  193455      30  193479  193443  193449  193467      28
  193479  193443 -193449  193467      29  193479  193443 -193449  193467      24
  193479  193443 -193449  193467      30  193479  193485  193491  193497      31
  193479  193485 -193491  193497      32  193479  193485 -193491  193497      33
  193479  193485 -193491  193497      17  193479  193485  193491  193527       7
  193479  193485 -193491  193527      34  193479  193485 -193491  193527      35
  193479  193485 -193491  193527      17  193482  193479  193443  193437       1
  193482  193479  193443  193449       1  193482  193479  193485  193491      18
  193389  193395  193431  193437      14  193389  193395 -193431  193437      15
  193389  193395 -193431  193437      16  193389  193395 -193431  193437      17
  193395  193431  193437  193443      18  193401  193395  193431  193437      19
  193401  193395 -193431  193437      20  193401  193395 -193431  193437      21
  193401  193395 -193431  193437      17  193407  193401  193395  193389      22
  193407  193401 -193395  193389      23  193407  193401 -193395  193389      24
  193407  193401 -193395  193389      25  193419  193401  193395  193389      22
  193419  193401 -193395  193389      23  193419  193401 -193395  193389      24
  193419  193401 -193395  193389      25  193431  193395  193401  193407      28
  193431  193395 -193401  193407      29  193431  193395 -193401  193407      24
  193431  193395 -193401  193407      30  193431  193395  193401  193419      28
  193431  193395 -193401  193419      29  193431  193395 -193401  193419      24
  193431  193395 -193401  193419      30  193431  193437  193443  193449      31
  193431  193437 -193443  193449      32  193431  193437 -193443  193449      33
  193431  193437 -193443  193449      17  193431  193437  193443  193479       7
  193431  193437 -193443  193479      34  193431  193437 -193443  193479      35
  193431  193437 -193443  193479      17  193434  193431  193395  193389       1
  193434  193431  193395  193401       1  193434  193431  193437  193443      18
  193344  193350  193383  193389      14  193344  193350 -193383  193389      15
  193344  193350 -193383  193389      16  193344  193350 -193383  193389      17
  193350  193383  193389  193395      18  193356  193350  193383  193389      19
  193356  193350 -193383  193389      20  193356  193350 -193383  193389      21
  193356  193350 -193383  193389      17  193365  193356  193350  193344      95
  193365  193356 -193350  193344      96  193365  193356 -193350  193344      55
  193365  193356 -193350  193344      97  193374  193365  193356  193350      98
  193374  193365 -193356  193350      99  193374  193365 -193356  193350     100
  193374  193365 -193356  193350     101  193377  193374  193365  193356     102
  193377  193374 -193365  193356     103  193380  193374  193365  193356     102
  193380  193374 -193365  193356     103  193383  193350  193356  193365     104
  193383  193350 -193356  193365     105  193383  193350 -193356  193365      55
  193383  193350 -193356  193365     106  193383  193389  193395  193401      31
  193383  193389 -193395  193401      32  193383  193389 -193395  193401      33
  193383  193389 -193395  193401      17  193383  193389  193395  193431       7
  193383  193389 -193395  193431      34  193383  193389 -193395  193431      35
  193383  193389 -193395  193431      17  193386  193383  193350  193344       1
  193386  193383  193350  193356       1  193386  193383  193389  193395      18
  193314  193320  193338  193344      14  193314  193320 -193338  193344      15
  193314  193320 -193338  193344      16  193314  193320 -193338  193344      17
  193320  193338  193344  193350      18  193326  193320  193338  193344      19
  193326  193320 -193338  193344      20  193326  193320 -193338  193344      21
  193326  193320 -193338  193344      17  193338  193344  193350  193356      31
  193338  193344 -193350  193356      32  193338  193344 -193350  193356      33
  193338  193344 -193350  193356      17  193338  193344  193350  193383       7
  193338  193344 -193350  193383      34  193338  193344 -193350  193383      35
  193338  193344 -193350  193383      17  193341  193338  193320  193314       1
  193341  193338  193320  193326       1  193341  193338  193344  193350      18
  193272  193278  193308  193314      14  193272  193278 -193308  193314      15
  193272  193278 -193308  193314      16  193272  193278 -193308  193314      17
  193278  193308  193314  193320      18  193284  193278  193308  193314      19
  193284  193278 -193308  193314      20  193284  193278 -193308  193314      21
  193284  193278 -193308  193314      17  193290  193284  193278  193272      22
  193290  193284 -193278  193272      23  193290  193284 -193278  193272      24
  193290  193284 -193278  193272      25  193302  193284  193278  193272      79
  193302  193284 -193278  193272      80  193302  193284 -193278  193272      81
  193302  193284 -193278  193272      82  193308  193278  193284  193290      28
  193308  193278 -193284  193290      29  193308  193278 -193284  193290      24
  193308  193278 -193284  193290      30  193308  193278  193284  193302      92
  193308  193278 -193284  193302      93  193308  193278 -193284  193302      81
  193308  193278 -193284  193302      94  193308  193314  193320  193326      31
  193308  193314 -193320  193326      32  193308  193314 -193320  193326      33
  193308  193314 -193320  193326      17  193308  193314  193320  193338       7
  193308  193314 -193320  193338      34  193308  193314 -193320  193338      35
  193308  193314 -193320  193338      17  193311  193308  193278  193272       1
  193311  193308  193278  193284       1  193311  193308  193314  193320      18
  193230  193236  193266  193272      14  193230  193236 -193266  193272      15
  193230  193236 -193266  193272      16  193230  193236 -193266  193272      17
  193236  193266  193272  193278      18  193242  193236  193266  193272      19
  193242  193236 -193266  193272      20  193242  193236 -193266  193272      21
  193242  193236 -193266  193272      17  193248  193242  193236  193230      22
  193248  193242 -193236  193230      23  193248  193242 -193236  193230      24
  193248  193242 -193236  193230      25  193260  193242  193236  193230      79
  193260  193242 -193236  193230      80  193260  193242 -193236  193230      81
  193260  193242 -193236  193230      82  193266  193236  193242  193248      28
  193266  193236 -193242  193248      29  193266  193236 -193242  193248      24
  193266  193236 -193242  193248      30  193266  193236  193242  193260      92
  193266  193236 -193242  193260      93  193266  193236 -193242  193260      81
  193266  193236 -193242  193260      94  193266  193272  193278  193284      31
  193266  193272 -193278  193284      32  193266  193272 -193278  193284      33
  193266  193272 -193278  193284      17  193266  193272  193278  193308       7
  193266  193272 -193278  193308      34  193266  193272 -193278  193308      35
  193266  193272 -193278  193308      17  193269  193266  193236  193230       1
  193269  193266  193236  193242       1  193269  193266  193272  193278      18
  193173  193179  193224  193230      14  193173  193179 -193224  193230      15
  193173  193179 -193224  193230      16  193173  193179 -193224  193230      17
  193179  193224  193230  193236      18  193185  193179  193224  193230      19
  193185  193179 -193224  193230      20  193185  193179 -193224  193230      21
  193185  193179 -193224  193230      17  193194  193185  193179  193173      53
  193194  193185 -193179  193173      54  193194  193185 -193179  193173      55
  193194  193185 -193179  193173      56  193200  193194  193185  193179      57
  193200  193194 -193185  193179      58  193200  193194 -193185  193179      59
  193200  193194 -193185  193179      60  193212  193194  193185  193179      57
  193212  193194 -193185  193179      58  193212  193194 -193185  193179      59
  193212  193194 -193185  193179      60  193224  193179  193185  193194      61
  193224  193179 -193185  193194      62  193224  193179 -193185  193194      55
  193224  193179 -193185  193194      63  193224  193230  193236  193242      31
  193224  193230 -193236  193242      32  193224  193230 -193236  193242      33
  193224  193230 -193236  193242      17  193224  193230  193236  193266       7
  193224  193230 -193236  193266      34  193224  193230 -193236  193266      35
  193224  193230 -193236  193266      17  193227  193224  193179  193173       1
  193227  193224  193179  193185       1  193227  193224  193230  193236      18
  193116  193122  193167  193173      14  193116  193122 -193167  193173      15
  193116  193122 -193167  193173      16  193116  193122 -193167  193173      17
  193122  193167  193173  193179      18  193128  193122  193167  193173      19
  193128  193122 -193167  193173      20  193128  193122 -193167  193173      21
  193128  193122 -193167  193173      17  193137  193128  193122  193116      53
  193137  193128 -193122  193116      54  193137  193128 -193122  193116      55
  193137  193128 -193122  193116      56  193143  193137  193128  193122      57
  193143  193137 -193128  193122      58  193143  193137 -193128  193122      59
  193143  193137 -193128  193122      60  193155  193137  193128  193122      57
  193155  193137 -193128  193122      58  193155  193137 -193128  193122      59
  193155  193137 -193128  193122      60  193167  193122  193128  193137      61
  193167  193122 -193128  193137      62  193167  193122 -193128  193137      55
  193167  193122 -193128  193137      63  193167  193173  193179  193185      31
  193167  193173 -193179  193185      32  193167  193173 -193179  193185      33
  193167  193173 -193179  193185      17  193167  193173  193179  193224       7
  193167  193173 -193179  193224      34  193167  193173 -193179  193224      35
  193167  193173 -193179  193224      17  193170  193167  193122  193116       1
  193170  193167  193122  193128       1  193170  193167  193173  193179      18
  193083  193089  193110  193116      14  193083  193089 -193110  193116      15
  193083  193089 -193110  193116      16  193083  193089 -193110  193116      17
  193089  193110  193116  193122      18  193095  193089  193110  193116      19
  193095  193089 -193110  193116      20  193095  193089 -193110  193116      21
  193095  193089 -193110  193116      17  193104  193095  193089  193083     108
  193104  193095 -193089  193083     109  193104  193095 -193089  193083     110
  193104  193095 -193089  193083     111  193110  193089  193095  193104     116
  193110  193089 -193095  193104     117  193110  193089 -193095  193104     110
  193110  193089 -193095  193104     118  193110  193116  193122  193128      31
  193110  193116 -193122  193128      32  193110  193116 -193122  193128      33
  193110  193116 -193122  193128      17  193110  193116  193122  193167       7
  193110  193116 -193122  193167      34  193110  193116 -193122  193167      35
  193110  193116 -193122  193167      17  193113  193110  193089  193083       1
  193113  193110  193089  193095       1  193113  193110  193116  193122      18
  193053  193059  193077  193083      14  193053  193059 -193077  193083      15
  193053  193059 -193077  193083      16  193053  193059 -193077  193083      17
  193059  193077  193083  193089      18  193065  193059  193077  193083      19
  193065  193059 -193077  193083      20  193065  193059 -193077  193083      21
  193065  193059 -193077  193083      17  193077  193083  193089  193095      31
  193077  193083 -193089  193095      32  193077  193083 -193089  193095      33
  193077  193083 -193089  193095      17  193077  193083  193089  193110       7
  193077  193083 -193089  193110      34  193077  193083 -193089  193110      35
  193077  193083 -193089  193110      17  193080  193077  193059  193053       1
  193080  193077  193059  193065       1  193080  193077  193083  193089      18
  193005  193011  193047  193053      14  193005  193011 -193047  193053      15
  193005  193011 -193047  193053      16  193005  193011 -193047  193053      17
  193011  193047  193053  193059      18  193017  193011  193047  193053      19
  193017  193011 -193047  193053      20  193017  193011 -193047  193053      21
  193017  193011 -193047  193053      17  193023  193017  193011  193005      22
  193023  193017 -193011  193005      23  193023  193017 -193011  193005      24
  193023  193017 -193011  193005      25  193035  193017  193011  193005      22
  193035  193017 -193011  193005      23  193035  193017 -193011  193005      24
  193035  193017 -193011  193005      25  193047  193011  193017  193023      28
  193047  193011 -193017  193023      29  193047  193011 -193017  193023      24
  193047  193011 -193017  193023      30  193047  193011  193017  193035      28
  193047  193011 -193017  193035      29  193047  193011 -193017  193035      24
  193047  193011 -193017  193035      30  193047  193053  193059  193065      31
  193047  193053 -193059  193065      32  193047  193053 -193059  193065      33
  193047  193053 -193059  193065      17  193047  193053  193059  193077       7
  193047  193053 -193059  193077      34  193047  193053 -193059  193077      35
  193047  193053 -193059  193077      17  193050  193047  193011  193005       1
  193050  193047  193011  193017       1  193050  193047  193053  193059      18
  192984  192990  192999  193005      14  192984  192990 -192999  193005      15
  192984  192990 -192999  193005      16  192984  192990 -192999  193005      17
  192990  192999  193005  193011      18  192999  193005  193011  193017      31
  192999  193005 -193011  193017      32  192999  193005 -193011  193017      33
  192999  193005 -193011  193017      17  192999  193005  193011  193047       7
  192999  193005 -193011  193047      34  192999  193005 -193011  193047      35
  192999  193005 -193011  193047      17  193002  192999  192990  192984       1
  193002  192999  193005  193011      18  192954  192960  192978  192984      14
  192954  192960 -192978  192984      15  192954  192960 -192978  192984      16
  192954  192960 -192978  192984      17  192960  192978  192984  192990      18
  192966  192960  192978  192984      19  192966  192960 -192978  192984      20
  192966  192960 -192978  192984      21  192966  192960 -192978  192984      17
  192978  192984  192990  192999       7  192978  192984 -192990  192999      34
  192978  192984 -192990  192999      35  192978  192984 -192990  192999      17
  192981  192978  192960  192954       1  192981  192978  192960  192966       1
  192981  192978  192984  192990      18  192924  192930  192948  192954      14
  192924  192930 -192948  192954      15  192924  192930 -192948  192954      16
  192924  192930 -192948  192954      17  192930  192948  192954  192960      18
  192936  192930  192948  192954      19  192936  192930 -192948  192954      20
  192936  192930 -192948  192954      21  192936  192930 -192948  192954      17
  192948  192954  192960  192966      31  192948  192954 -192960  192966      32
  192948  192954 -192960  192966      33  192948  192954 -192960  192966      17
  192948  192954  192960  192978       7  192948  192954 -192960  192978      34
  192948  192954 -192960  192978      35  192948  192954 -192960  192978      17
  192951  192948  192930  192924       1  192951  192948  192930  192936       1
  192951  192948  192954  192960      18  192888  192894  192918  192924      14
  192888  192894 -192918  192924      15  192888  192894 -192918  192924      16
  192888  192894 -192918  192924      17  192894  192918  192924  192930      18
  192900  192894  192918  192924      19  192900  192894 -192918  192924      20
  192900  192894 -192918  192924      21  192900  192894 -192918  192924      17
  192909  192900  192894  192888       3  192909  192900 -192894  192888       4
  192909  192900 -192894  192888       5  192909  192900 -192894  192888       6
  192912  192909  192900  192894       7  192912  192909 -192900  192894       8
  192912  192909 -192900  192894       9  192912  192909 -192900  192894      10
  192915  192909  192900  192894       7  192915  192909 -192900  192894       8
  192915  192909 -192900  192894       9  192915  192909 -192900  192894      10
  192918  192894  192900  192909      11  192918  192894 -192900  192909      12
  192918  192894 -192900  192909       5  192918  192894 -192900  192909      13
  192918  192924  192930  192936      31  192918  192924 -192930  192936      32
  192918  192924 -192930  192936      33  192918  192924 -192930  192936      17
  192918  192924  192930  192948       7  192918  192924 -192930  192948      34
  192918  192924 -192930  192948      35  192918  192924 -192930  192948      17
  192921  192918  192894  192888       1  192921  192918  192894  192900       1
  192921  192918  192924  192930      18  192831  192837  192882  192888      14
  192831  192837 -192882  192888      15  192831  192837 -192882  192888      16
  192831  192837 -192882  192888      17  192837  192882  192888  192894      18
  192843  192837  192882  192888      19  192843  192837 -192882  192888      20
  192843  192837 -192882  192888      21  192843  192837 -192882  192888      17
  192852  192843  192837  192831      53  192852  192843 -192837  192831      54
  192852  192843 -192837  192831      55  192852  192843 -192837  192831      56
  192858  192852  192843  192837      57  192858  192852 -192843  192837      58
  192858  192852 -192843  192837      59  192858  192852 -192843  192837      60
  192870  192852  192843  192837      57  192870  192852 -192843  192837      58
  192870  192852 -192843  192837      59  192870  192852 -192843  192837      60
  192882  192837  192843  192852      61  192882  192837 -192843  192852      62
  192882  192837 -192843  192852      55  192882  192837 -192843  192852      63
  192882  192888  192894  192900      31  192882  192888 -192894  192900      32
  192882  192888 -192894  192900      33  192882  192888 -192894  192900      17
  192882  192888  192894  192918       7  192882  192888 -192894  192918      34
  192882  192888 -192894  192918      35  192882  192888 -192894  192918      17
  192885  192882  192837  192831       1  192885  192882  192837  192843       1
  192885  192882  192888  192894      18  192774  192780  192825  192831      14
  192774  192780 -192825  192831      15  192774  192780 -192825  192831      16
  192774  192780 -192825  192831      17  192780  192825  192831  192837      18
  192786  192780  192825  192831      19  192786  192780 -192825  192831      20
  192786  192780 -192825  192831      21  192786  192780 -192825  192831      17
  192795  192786  192780  192774      53  192795  192786 -192780  192774      54
  192795  192786 -192780  192774      55  192795  192786 -192780  192774      56
  192801  192795  192786  192780      57  192801  192795 -192786  192780      58
  192801  192795 -192786  192780      59  192801  192795 -192786  192780      60
  192813  192795  192786  192780      57  192813  192795 -192786  192780      58
  192813  192795 -192786  192780      59  192813  192795 -192786  192780      60
  192825  192780  192786  192795      61  192825  192780 -192786  192795      62
  192825  192780 -192786  192795      55  192825  192780 -192786  192795      63
  192825  192831  192837  192843      31  192825  192831 -192837  192843      32
  192825  192831 -192837  192843      33  192825  192831 -192837  192843      17
  192825  192831  192837  192882       7  192825  192831 -192837  192882      34
  192825  192831 -192837  192882      35  192825  192831 -192837  192882      17
  192828  192825  192780  192774       1  192828  192825  192780  192786       1
  192828  192825  192831  192837      18  192744  192750  192768  192774      14
  192744  192750 -192768  192774      15  192744  192750 -192768  192774      16
  192744  192750 -192768  192774      17  192750  192768  192774  192780      18
  192756  192750  192768  192774      19  192756  192750 -192768  192774      20
  192756  192750 -192768  192774      21  192756  192750 -192768  192774      17
  192768  192774  192780  192786      31  192768  192774 -192780  192786      32
  192768  192774 -192780  192786      33  192768  192774 -192780  192786      17
  192768  192774  192780  192825       7  192768  192774 -192780  192825      34
  192768  192774 -192780  192825      35  192768  192774 -192780  192825      17
  192771  192768  192750  192744       1  192771  192768  192750  192756       1
  192771  192768  192774  192780      18  192702  192708  192738  192744      14
  192702  192708 -192738  192744      15  192702  192708 -192738  192744      16
  192702  192708 -192738  192744      17  192708  192738  192744  192750      18
  192714  192708  192738  192744      19  192714  192708 -192738  192744      20
  192714  192708 -192738  192744      21  192714  192708 -192738  192744      17
  192720  192714  192708  192702      22  192720  192714 -192708  192702      23
  192720  192714 -192708  192702      24  192720  192714 -192708  192702      25
  192732  192714  192708  192702      79  192732  192714 -192708  192702      80
  192732  192714 -192708  192702      81  192732  192714 -192708  192702      82
  192738  192708  192714  192720      28  192738  192708 -192714  192720      29
  192738  192708 -192714  192720      24  192738  192708 -192714  192720      30
  192738  192708  192714  192732      92  192738  192708 -192714  192732      93
  192738  192708 -192714  192732      81  192738  192708 -192714  192732      94
  192738  192744  192750  192756      31  192738  192744 -192750  192756      32
  192738  192744 -192750  192756      33  192738  192744 -192750  192756      17
  192738  192744  192750  192768       7  192738  192744 -192750  192768      34
  192738  192744 -192750  192768      35  192738  192744 -192750  192768      17
  192741  192738  192708  192702       1  192741  192738  192708  192714       1
  192741  192738  192744  192750      18  192630  192636  192696  192702      14
  192630  192636 -192696  192702      15  192630  192636 -192696  192702      16
  192630  192636 -192696  192702      17  192636  192696  192702  192708      18
  192642  192636  192696  192702      19  192642  192636 -192696  192702      20
  192642  192636 -192696  192702      21  192642  192636 -192696  192702      17
  192651  192642  192636  192630       2  192660  192651  192642  192636      50
  192660  192651 -192642  192636      51  192660  192651 -192642  192636      52
  192669  192660  192651  192642       2  192675  192669  192660  192651       7
  192675  192669 -192660  192651       9  192678  192675  192669  192660      78
  192678  192675 -192669  192660      17  192687  192675  192669  192660      78
  192687  192675 -192669  192660      17  192696  192636  192642  192651       2
  192696  192702  192708  192714      31  192696  192702 -192708  192714      32
  192696  192702 -192708  192714      33  192696  192702 -192708  192714      17
  192696  192702  192708  192738       7  192696  192702 -192708  192738      34
  192696  192702 -192708  192738      35  192696  192702 -192708  192738      17
  192699  192696  192636  192630       1  192699  192696  192636  192642       1
  192699  192696  192702  192708      18  192582  192588  192624  192630      14
  192582  192588 -192624  192630      15  192582  192588 -192624  192630      16
  192582  192588 -192624  192630      17  192588  192624  192630  192636      18
  192594  192588  192624  192630      19  192594  192588 -192624  192630      20
  192594  192588 -192624  192630      21  192594  192588 -192624  192630      17
  192600  192594  192588  192582      22  192600  192594 -192588  192582      23
  192600  192594 -192588  192582      24  192600  192594 -192588  192582      25
  192612  192594  192588  192582      22  192612  192594 -192588  192582      23
  192612  192594 -192588  192582      24  192612  192594 -192588  192582      25
  192624  192588  192594  192600      28  192624  192588 -192594  192600      29
  192624  192588 -192594  192600      24  192624  192588 -192594  192600      30
  192624  192588  192594  192612      28  192624  192588 -192594  192612      29
  192624  192588 -192594  192612      24  192624  192588 -192594  192612      30
  192624  192630  192636  192642      31  192624  192630 -192636  192642      32
  192624  192630 -192636  192642      33  192624  192630 -192636  192642      17
  192624  192630  192636  192696       7  192624  192630 -192636  192696      34
  192624  192630 -192636  192696      35  192624  192630 -192636  192696      17
  192627  192624  192588  192582       1  192627  192624  192588  192594       1
  192627  192624  192630  192636      18  192534  192540  192576  192582      14
  192534  192540 -192576  192582      15  192534  192540 -192576  192582      16
  192534  192540 -192576  192582      17  192540  192576  192582  192588      18
  192546  192540  192576  192582      19  192546  192540 -192576  192582      20
  192546  192540 -192576  192582      21  192546  192540 -192576  192582      17
  192552  192546  192540  192534      22  192552  192546 -192540  192534      23
  192552  192546 -192540  192534      24  192552  192546 -192540  192534      25
  192564  192546  192540  192534      22  192564  192546 -192540  192534      23
  192564  192546 -192540  192534      24  192564  192546 -192540  192534      25
  192576  192540  192546  192552      28  192576  192540 -192546  192552      29
  192576  192540 -192546  192552      24  192576  192540 -192546  192552      30
  192576  192540  192546  192564      28  192576  192540 -192546  192564      29
  192576  192540 -192546  192564      24  192576  192540 -192546  192564      30
  192576  192582  192588  192594      31  192576  192582 -192588  192594      32
  192576  192582 -192588  192594      33  192576  192582 -192588  192594      17
  192576  192582  192588  192624       7  192576  192582 -192588  192624      34
  192576  192582 -192588  192624      35  192576  192582 -192588  192624      17
  192579  192576  192540  192534       1  192579  192576  192540  192546       1
  192579  192576  192582  192588      18  192468  192474  192528  192534      14
  192468  192474 -192528  192534      15  192468  192474 -192528  192534      16
  192468  192474 -192528  192534      17  192474  192528  192534  192540      18
  192480  192474  192528  192534      19  192480  192474 -192528  192534      20
  192480  192474 -192528  192534      21  192480  192474 -192528  192534      17
  192489  192480  192474  192468       2  192498  192489  192480  192474      50
  192498  192489 -192480  192474      51  192498  192489 -192480  192474      52
  192507  192498  192489  192480      50  192507  192498 -192489  192480      51
  192507  192498 -192489  192480      52  192516  192507  192498  192489       2
  192528  192474  192480  192489       2  192528  192534  192540  192546      31
  192528  192534 -192540  192546      32  192528  192534 -192540  192546      33
  192528  192534 -192540  192546      17  192528  192534  192540  192576       7
  192528  192534 -192540  192576      34  192528  192534 -192540  192576      35
  192528  192534 -192540  192576      17  192531  192528  192474  192468       1
  192531  192528  192474  192480       1  192531  192528  192534  192540      18
  192426  192432  192462  192468      14  192426  192432 -192462  192468      15
  192426  192432 -192462  192468      16  192426  192432 -192462  192468      17
  192432  192462  192468  192474      18  192438  192432  192462  192468      19
  192438  192432 -192462  192468      20  192438  192432 -192462  192468      21
  192438  192432 -192462  192468      17  192444  192438  192432  192426      22
  192444  192438 -192432  192426      23  192444  192438 -192432  192426      24
  192444  192438 -192432  192426      25  192456  192438  192432  192426      79
  192456  192438 -192432  192426      80  192456  192438 -192432  192426      81
  192456  192438 -192432  192426      82  192462  192432  192438  192444      28
  192462  192432 -192438  192444      29  192462  192432 -192438  192444      24
  192462  192432 -192438  192444      30  192462  192432  192438  192456      92
  192462  192432 -192438  192456      93  192462  192432 -192438  192456      81
  192462  192432 -192438  192456      94  192462  192468  192474  192480      31
  192462  192468 -192474  192480      32  192462  192468 -192474  192480      33
  192462  192468 -192474  192480      17  192462  192468  192474  192528       7
  192462  192468 -192474  192528      34  192462  192468 -192474  192528      35
  192462  192468 -192474  192528      17  192465  192462  192432  192426       1
  192465  192462  192432  192438       1  192465  192462  192468  192474      18
  192384  192414  192420  192426      14  192384  192414 -192420  192426      15
  192384  192414 -192420  192426      16  192384  192414 -192420  192426      17
  192396  192405 -192414  192384       2  192405  192396 -192387  192384       2
  192405  192414 -192384  192387       1  192405  192414  192420  192426      19
  192405  192414 -192420  192426      20  192405  192414 -192420  192426      21
  192405  192414 -192420  192426      17  192414  192384 -192387  192396       1
  192414  192405 -192396  192387      50  192414  192405 -192396  192387      51
  192414  192405 -192396  192387      52  192414  192420  192426  192432      18
  192420  192414  192384  192387       1  192420  192414  192405  192396       2
  192420  192426  192432  192438      31  192420  192426 -192432  192438      32
  192420  192426 -192432  192438      33  192420  192426 -192432  192438      17
  192420  192426  192432  192462       7  192420  192426 -192432  192462      34
  192420  192426 -192432  192462      35  192420  192426 -192432  192462      17
  192423  192420  192414  192384       1  192423  192420  192414  192405       1
  192423  192420  192426  192432      18  192348  192354  192378  192384      14
  192348  192354 -192378  192384      15  192348  192354 -192378  192384      16
  192348  192354 -192378  192384      17  192354  192378  192384  192387      18
  192354  192378  192384  192414      18  192360  192354  192378  192384      19
  192360  192354 -192378  192384      20  192360  192354 -192378  192384      21
  192360  192354 -192378  192384      17  192369  192360  192354  192348       3
  192369  192360 -192354  192348       4  192369  192360 -192354  192348       5
  192369  192360 -192354  192348       6  192372  192369  192360  192354       7
  192372  192369 -192360  192354       8  192372  192369 -192360  192354       9
  192372  192369 -192360  192354      10  192375  192369  192360  192354       7
  192375  192369 -192360  192354       8  192375  192369 -192360  192354       9
  192375  192369 -192360  192354      10  192378  192354  192360  192369      11
  192378  192354 -192360  192369      12  192378  192354 -192360  192369       5
  192378  192354 -192360  192369      13  192378  192384  192387  192396      31
  192378  192384 -192387  192396     107  192378  192384 -192387  192396      21
  192378  192384 -192387  192396      17  192378  192384  192414  192405      31
  192378  192384 -192414  192405      32  192378  192384 -192414  192405      33
  192378  192384 -192414  192405      17  192378  192384  192414  192420       7
  192378  192384 -192414  192420      34  192378  192384 -192414  192420      35
  192378  192384 -192414  192420      17  192381  192378  192354  192348       1
  192381  192378  192354  192360       1  192381  192378  192384  192387      18
  192381  192378  192384  192414      18  192291  192297  192342  192348      14
  192291  192297 -192342  192348      15  192291  192297 -192342  192348      16
  192291  192297 -192342  192348      17  192297  192342  192348  192354      18
  192303  192297  192342  192348      19  192303  192297 -192342  192348      20
  192303  192297 -192342  192348      21  192303  192297 -192342  192348      17
  192309  192303  192297  192291      22  192309  192303 -192297  192291      23
  192309  192303 -192297  192291      24  192309  192303 -192297  192291      25
  192321  192303  192297  192291      64  192321  192303 -192297  192291      65
  192321  192303 -192297  192291      66  192321  192303 -192297  192291      67
  192330  192321  192303  192297      68  192330  192321 -192303  192297      69
  192330  192321 -192303  192297      70  192330  192321 -192303  192297      71
  192330  192321  192303  192309      72  192330  192321 -192303  192309      73
  192330  192321 -192303  192309      70  192330  192321 -192303  192309      74
  192342  192297  192303  192309      28  192342  192297 -192303  192309      29
  192342  192297 -192303  192309      24  192342  192297 -192303  192309      30
  192342  192297  192303  192321      75  192342  192297 -192303  192321      76
  192342  192297 -192303  192321      66  192342  192297 -192303  192321      77
  192342  192348  192354  192360      31  192342  192348 -192354  192360      32
  192342  192348 -192354  192360      33  192342  192348 -192354  192360      17
  192342  192348  192354  192378       7  192342  192348 -192354  192378      34
  192342  192348 -192354  192378      35  192342  192348 -192354  192378      17
  192345  192342  192297  192291       1  192345  192342  192297  192303       1
  192345  192342  192348  192354      18  192234  192240  192285  192291      14
  192234  192240 -192285  192291      15  192234  192240 -192285  192291      16
  192234  192240 -192285  192291      17  192240  192285  192291  192297      18
  192246  192240  192285  192291      19  192246  192240 -192285  192291      20
  192246  192240 -192285  192291      21  192246  192240 -192285  192291      17
  192252  192246  192240  192234      22  192252  192246 -192240  192234      23
  192252  192246 -192240  192234      24  192252  192246 -192240  192234      25
  192264  192246  192240  192234      64  192264  192246 -192240  192234      65
  192264  192246 -192240  192234      66  192264  192246 -192240  192234      67
  192273  192264  192246  192240      68  192273  192264 -192246  192240      69
  192273  192264 -192246  192240      70  192273  192264 -192246  192240      71
  192273  192264  192246  192252      72  192273  192264 -192246  192252      73
  192273  192264 -192246  192252      70  192273  192264 -192246  192252      74
  192285  192240  192246  192252      28  192285  192240 -192246  192252      29
  192285  192240 -192246  192252      24  192285  192240 -192246  192252      30
  192285  192240  192246  192264      75  192285  192240 -192246  192264      76
  192285  192240 -192246  192264      66  192285  192240 -192246  192264      77
  192285  192291  192297  192303      31  192285  192291 -192297  192303      32
  192285  192291 -192297  192303      33  192285  192291 -192297  192303      17
  192285  192291  192297  192342       7  192285  192291 -192297  192342      34
  192285  192291 -192297  192342      35  192285  192291 -192297  192342      17
  192288  192285  192240  192234       1  192288  192285  192240  192246       1
  192288  192285  192291  192297      18  192213  192219  192228  192234      14
  192213  192219 -192228  192234      15  192213  192219 -192228  192234      16
  192213  192219 -192228  192234      17  192219  192228  192234  192240      18
  192228  192234  192240  192246      31  192228  192234 -192240  192246      32
  192228  192234 -192240  192246      33  192228  192234 -192240  192246      17
  192228  192234  192240  192285       7  192228  192234 -192240  192285      34
  192228  192234 -192240  192285      35  192228  192234 -192240  192285      17
  192231  192228  192219  192213       1  192231  192228  192234  192240      18
  192147  192153  192207  192213      14  192147  192153 -192207  192213      15
  192147  192153 -192207  192213      16  192147  192153 -192207  192213      17
  192153  192207  192213  192219      18  192159  192153  192207  192213      19
  192159  192153 -192207  192213      20  192159  192153 -192207  192213      21
  192159  192153 -192207  192213      17  192168  192159  192153  192147       2
  192177  192168  192159  192153      50  192177  192168 -192159  192153      51
  192177  192168 -192159  192153      52  192186  192177  192168  192159      50
  192186  192177 -192168  192159      51  192186  192177 -192168  192159      52
  192195  192186  192177  192168       2  192207  192153  192159  192168       2
  192207  192213  192219  192228       7  192207  192213 -192219  192228      34
  192207  192213 -192219  192228      35  192207  192213 -192219  192228      17
  192210  192207  192153  192147       1  192210  192207  192153  192159       1
  192210  192207  192213  192219      18  192102  192108  192141  192147      14
  192102  192108 -192141  192147      15  192102  192108 -192141  192147      16
  192102  192108 -192141  192147      17  192108  192141  192147  192153      18
  192114  192108  192141  192147      19  192114  192108 -192141  192147      20
  192114  192108 -192141  192147      21  192114  192108 -192141  192147      17
  192123  192114  192108  192102      95  192123  192114 -192108  192102      96
  192123  192114 -192108  192102      55  192123  192114 -192108  192102      97
  192132  192123  192114  192108      98  192132  192123 -192114  192108      99
  192132  192123 -192114  192108     100  192132  192123 -192114  192108     101
  192135  192132  192123  192114     102  192135  192132 -192123  192114     103
  192138  192132  192123  192114     102  192138  192132 -192123  192114     103
  192141  192108  192114  192123     104  192141  192108 -192114  192123     105
  192141  192108 -192114  192123      55  192141  192108 -192114  192123     106
  192141  192147  192153  192159      31  192141  192147 -192153  192159      32
  192141  192147 -192153  192159      33  192141  192147 -192153  192159      17
  192141  192147  192153  192207       7  192141  192147 -192153  192207      34
  192141  192147 -192153  192207      35  192141  192147 -192153  192207      17
  192144  192141  192108  192102       1  192144  192141  192108  192114       1
  192144  192141  192147  192153      18  192054  192060  192096  192102      14
  192054  192060 -192096  192102      15  192054  192060 -192096  192102      16
  192054  192060 -192096  192102      17  192060  192096  192102  192108      18
  192066  192060  192096  192102      19  192066  192060 -192096  192102      20
  192066  192060 -192096  192102      21  192066  192060 -192096  192102      17
  192072  192066  192060  192054      22  192072  192066 -192060  192054      23
  192072  192066 -192060  192054      24  192072  192066 -192060  192054      25
  192084  192066  192060  192054      22  192084  192066 -192060  192054      23
  192084  192066 -192060  192054      24  192084  192066 -192060  192054      25
  192096  192060  192066  192072      28  192096  192060 -192066  192072      29
  192096  192060 -192066  192072      24  192096  192060 -192066  192072      30
  192096  192060  192066  192084      28  192096  192060 -192066  192084      29
  192096  192060 -192066  192084      24  192096  192060 -192066  192084      30
  192096  192102  192108  192114      31  192096  192102 -192108  192114      32
  192096  192102 -192108  192114      33  192096  192102 -192108  192114      17
  192096  192102  192108  192141       7  192096  192102 -192108  192141      34
  192096  192102 -192108  192141      35  192096  192102 -192108  192141      17
  192099  192096  192060  192054       1  192099  192096  192060  192066       1
  192099  192096  192102  192108      18  192003  192009  192048  192054      14
  192003  192009 -192048  192054      15  192003  192009 -192048  192054      16
  192003  192009 -192048  192054      17  192009  192048  192054  192060      18
  192015  192009  192048  192054      19  192015  192009 -192048  192054      20
  192015  192009 -192048  192054      21  192015  192009 -192048  192054      17
  192024  192015  192009  192003      95  192024  192015 -192009  192003      96
  192024  192015 -192009  192003      55  192024  192015 -192009  192003      97
  192033  192024  192015  192009     127  192033  192024 -192015  192009     128
  192033  192024 -192015  192009     129  192033  192024 -192015  192009     130
  192036  192033  192024  192015     131  192036  192033 -192024  192015     132
  192036  192033 -192024  192015     133  192036  192033 -192024  192015     134
  192048  192009  192015  192024     104  192048  192009 -192015  192024     105
  192048  192009 -192015  192024      55  192048  192009 -192015  192024     106
  192048  192054  192060  192066      31  192048  192054 -192060  192066      32
  192048  192054 -192060  192066      33  192048  192054 -192060  192066      17
  192048  192054  192060  192096       7  192048  192054 -192060  192096      34
  192048  192054 -192060  192096      35  192048  192054 -192060  192096      17
  192051  192048  192009  192003       1  192051  192048  192009  192015       1
  192051  192048  192054  192060      18  191961  191967  191997  192003      14
  191961  191967 -191997  192003      15  191961  191967 -191997  192003      16
  191961  191967 -191997  192003      17  191967  191997  192003  192009      18
  191973  191967  191997  192003      19  191973  191967 -191997  192003      20
  191973  191967 -191997  192003      21  191973  191967 -191997  192003      17
  191982  191973  191967  191961     158  191982  191973 -191967  191961     159
  191982  191973 -191967  191961     160  191982  191973 -191967  191961     161
  191985  191982  191973  191967       7  191988  191982  191973  191967     162
  191988  191982 -191973  191967     163  191988  191982 -191973  191967     164
  191988  191982 -191973  191967     165  191997  191967  191973  191982     166
  191997  191967 -191973  191982     167  191997  191967 -191973  191982     160
  191997  191967 -191973  191982     168  191997  192003  192009  192015      31
  191997  192003 -192009  192015      32  191997  192003 -192009  192015      33
  191997  192003 -192009  192015      17  191997  192003  192009  192048       7
  191997  192003 -192009  192048      34  191997  192003 -192009  192048      35
  191997  192003 -192009  192048      17  192000  191997  191967  191961       1
  192000  191997  191967  191973       1  192000  191997  192003  192009      18
  191913  191919  191955  191961      14  191913  191919 -191955  191961      15
  191913  191919 -191955  191961      16  191913  191919 -191955  191961      17
  191919  191955  191961  191967      18  191925  191919  191955  191961      19
  191925  191919 -191955  191961      20  191925  191919 -191955  191961      21
  191925  191919 -191955  191961      17  191931  191925  191919  191913      22
  191931  191925 -191919  191913      23  191931  191925 -191919  191913      24
  191931  191925 -191919  191913      25  191943  191925  191919  191913      22
  191943  191925 -191919  191913      23  191943  191925 -191919  191913      24
  191943  191925 -191919  191913      25  191955  191919  191925  191931      28
  191955  191919 -191925  191931      29  191955  191919 -191925  191931      24
  191955  191919 -191925  191931      30  191955  191919  191925  191943      28
  191955  191919 -191925  191943      29  191955  191919 -191925  191943      24
  191955  191919 -191925  191943      30  191955  191961  191967  191973      31
  191955  191961 -191967  191973      32  191955  191961 -191967  191973      33
  191955  191961 -191967  191973      17  191955  191961  191967  191997       7
  191955  191961 -191967  191997      34  191955  191961 -191967  191997      35
  191955  191961 -191967  191997      17  191958  191955  191919  191913       1
  191958  191955  191919  191925       1  191958  191955  191961  191967      18
  191853  191859  191907  191913      14  191853  191859 -191907  191913      15
  191853  191859 -191907  191913      16  191853  191859 -191907  191913      17
  191859  191907  191913  191919      18  191865  191859  191907  191913      19
  191865  191859 -191907  191913      20  191865  191859 -191907  191913      21
  191865  191859 -191907  191913      17  191874  191865  191859  191853      38
  191874  191865 -191859  191853      39  191874  191865 -191859  191853      40
  191874  191865 -191859  191853      41  191877  191874  191865  191859       7
  191877  191874 -191865  191859      42  191877  191874 -191865  191859       9
  191877  191874 -191865  191859      43  191883  191877  191874  191865      44
  191889  191883  191877  191874      44  191889  191895 -191901  191874      44
  191895  191889  191883  191877      44  191895  191901  191874  191865      44
  191895  191901 -191874  191877      44  191901  191874  191865  191859       7
  191901  191874 -191865  191859      42  191901  191874 -191865  191859       9
  191901  191874 -191865  191859      43  191901  191874  191877  191883      44
  191901  191895 -191889  191883      44  191907  191859  191865  191874      47
  191907  191859 -191865  191874      48  191907  191859 -191865  191874      40
  191907  191859 -191865  191874      49  191907  191913  191919  191925      31
  191907  191913 -191919  191925      32  191907  191913 -191919  191925      33
  191907  191913 -191919  191925      17  191907  191913  191919  191955       7
  191907  191913 -191919  191955      34  191907  191913 -191919  191955      35
  191907  191913 -191919  191955      17  191910  191907  191859  191853       1
  191910  191907  191859  191865       1  191910  191907  191913  191919      18
  191817  191823  191847  191853      14  191817  191823 -191847  191853      15
  191817  191823 -191847  191853      16  191817  191823 -191847  191853      17
  191823  191847  191853  191859      18  191829  191823  191847  191853      19
  191829  191823 -191847  191853      20  191829  191823 -191847  191853      21
  191829  191823 -191847  191853      17  191838  191829  191823  191817       3
  191838  191829 -191823  191817       4  191838  191829 -191823  191817       5
  191838  191829 -191823  191817       6  191841  191838  191829  191823       7
  191841  191838 -191829  191823       8  191841  191838 -191829  191823       9
  191841  191838 -191829  191823      10  191844  191838  191829  191823       7
  191844  191838 -191829  191823       8  191844  191838 -191829  191823       9
  191844  191838 -191829  191823      10  191847  191823  191829  191838      11
  191847  191823 -191829  191838      12  191847  191823 -191829  191838       5
  191847  191823 -191829  191838      13  191847  191853  191859  191865      31
  191847  191853 -191859  191865      32  191847  191853 -191859  191865      33
  191847  191853 -191859  191865      17  191847  191853  191859  191907       7
  191847  191853 -191859  191907      34  191847  191853 -191859  191907      35
  191847  191853 -191859  191907      17  191850  191847  191823  191817       1
  191850  191847  191823  191829       1  191850  191847  191853  191859      18
  191796  191802  191811  191817      14  191796  191802 -191811  191817      15
  191796  191802 -191811  191817      16  191796  191802 -191811  191817      17
  191802  191811  191817  191823      18  191811  191817  191823  191829      31
  191811  191817 -191823  191829      32  191811  191817 -191823  191829      33
  191811  191817 -191823  191829      17  191811  191817  191823  191847       7
  191811  191817 -191823  191847      34  191811  191817 -191823  191847      35
  191811  191817 -191823  191847      17  191814  191811  191802  191796       1
  191814  191811  191817  191823      18  191766  191772  191790  191796      14
  191766  191772 -191790  191796      15  191766  191772 -191790  191796      16
  191766  191772 -191790  191796      17  191772  191790  191796  191802      18
  191778  191772  191790  191796      19  191778  191772 -191790  191796      20
  191778  191772 -191790  191796      21  191778  191772 -191790  191796      17
  191790  191796  191802  191811       7  191790  191796 -191802  191811      34
  191790  191796 -191802  191811      35  191790  191796 -191802  191811      17
  191793  191790  191772  191766       1  191793  191790  191772  191778       1
  191793  191790  191796  191802      18  191715  191721  191760  191766      14
  191715  191721 -191760  191766      15  191715  191721 -191760  191766      16
  191715  191721 -191760  191766      17  191721  191760  191766  191772      18
  191727  191721  191760  191766      19  191727  191721 -191760  191766      20
  191727  191721 -191760  191766      21  191727  191721 -191760  191766      17
  191736  191727  191721  191715      95  191736  191727 -191721  191715      96
  191736  191727 -191721  191715      55  191736  191727 -191721  191715      97
  191745  191736  191727  191721     127  191745  191736 -191727  191721     128
  191745  191736 -191727  191721     129  191745  191736 -191727  191721     130
  191748  191745  191736  191727     131  191748  191745 -191736  191727     132
  191748  191745 -191736  191727     133  191748  191745 -191736  191727     134
  191760  191721  191727  191736     104  191760  191721 -191727  191736     105
  191760  191721 -191727  191736      55  191760  191721 -191727  191736     106
  191760  191766  191772  191778      31  191760  191766 -191772  191778      32
  191760  191766 -191772  191778      33  191760  191766 -191772  191778      17
  191760  191766  191772  191790       7  191760  191766 -191772  191790      34
  191760  191766 -191772  191790      35  191760  191766 -191772  191790      17
  191763  191760  191721  191715       1  191763  191760  191721  191727       1
  191763  191760  191766  191772      18  191685  191691  191709  191715      14
  191685  191691 -191709  191715      15  191685  191691 -191709  191715      16
  191685  191691 -191709  191715      17  191691  191709  191715  191721      18
  191697  191691  191709  191715      19  191697  191691 -191709  191715      20
  191697  191691 -191709  191715      21  191697  191691 -191709  191715      17
  191709  191715  191721  191727      31  191709  191715 -191721  191727      32
  191709  191715 -191721  191727      33  191709  191715 -191721  191727      17
  191709  191715  191721  191760       7  191709  191715 -191721  191760      34
  191709  191715 -191721  191760      35  191709  191715 -191721  191760      17
  191712  191709  191691  191685       1  191712  191709  191691  191697       1
  191712  191709  191715  191721      18  191649  191655  191679  191685      14
  191649  191655 -191679  191685      15  191649  191655 -191679  191685      16
  191649  191655 -191679  191685      17  191655  191679  191685  191691      18
  191661  191655  191679  191685      19  191661  191655 -191679  191685      20
  191661  191655 -191679  191685      21  191661  191655 -191679  191685      17
  191670  191661  191655  191649       3  191670  191661 -191655  191649       4
  191670  191661 -191655  191649       5  191670  191661 -191655  191649       6
  191673  191670  191661  191655       7  191673  191670 -191661  191655       8
  191673  191670 -191661  191655       9  191673  191670 -191661  191655      10
  191676  191670  191661  191655       7  191676  191670 -191661  191655       8
  191676  191670 -191661  191655       9  191676  191670 -191661  191655      10
  191679  191655  191661  191670      11  191679  191655 -191661  191670      12
  191679  191655 -191661  191670       5  191679  191655 -191661  191670      13
  191679  191685  191691  191697      31  191679  191685 -191691  191697      32
  191679  191685 -191691  191697      33  191679  191685 -191691  191697      17
  191679  191685  191691  191709       7  191679  191685 -191691  191709      34
  191679  191685 -191691  191709      35  191679  191685 -191691  191709      17
  191682  191679  191655  191649       1  191682  191679  191655  191661       1
  191682  191679  191685  191691      18  191586  191592  191643  191649      14
  191586  191592 -191643  191649      15  191586  191592 -191643  191649      16
  191586  191592 -191643  191649      17  191592  191643  191649  191655      18
  191598  191592  191643  191649      19  191598  191592 -191643  191649      20
  191598  191592 -191643  191649      21  191598  191592 -191643  191649      17
  191607  191598  191592  191586      38  191607  191598 -191592  191586      39
  191607  191598 -191592  191586      40  191607  191598 -191592  191586      41
  191610  191607  191598  191592       7  191610  191607 -191598  191592      42
  191610  191607 -191598  191592       9  191610  191607 -191598  191592      43
  191616  191610  191607  191598      44  191622  191616  191610  191607      44
  191622  191631 -191637  191607      44  191625  191622  191616  191610      44
  191631  191622  191616  191610      44  191631  191637  191607  191598      44
  191631  191637 -191607  191610      44  191637  191607  191598  191592       7
  191637  191607 -191598  191592      42  191637  191607 -191598  191592       9
  191637  191607 -191598  191592      43  191637  191607  191610  191616      44
  191637  191631 -191622  191616      44  191637  191631  191622  191625      44
  191643  191592  191598  191607      47  191643  191592 -191598  191607      48
  191643  191592 -191598  191607      40  191643  191592 -191598  191607      49
  191643  191649  191655  191661      31  191643  191649 -191655  191661      32
  191643  191649 -191655  191661      33  191643  191649 -191655  191661      17
  191643  191649  191655  191679       7  191643  191649 -191655  191679      34
  191643  191649 -191655  191679      35  191643  191649 -191655  191679      17
  191646  191643  191592  191586       1  191646  191643  191592  191598       1
  191646  191643  191649  191655      18  191565  191571  191580  191586      14
  191565  191571 -191580  191586      15  191565  191571 -191580  191586      16
  191565  191571 -191580  191586      17  191571  191580  191586  191592      18
  191580  191586  191592  191598      31  191580  191586 -191592  191598      32
  191580  191586 -191592  191598      33  191580  191586 -191592  191598      17
  191580  191586  191592  191643       7  191580  191586 -191592  191643      34
  191580  191586 -191592  191643      35  191580  191586 -191592  191643      17
  191583  191580  191571  191565       1  191583  191580  191586  191592      18
  191517  191523  191559  191565      14  191517  191523 -191559  191565      15
  191517  191523 -191559  191565      16  191517  191523 -191559  191565      17
  191523  191559  191565  191571      18  191529  191523  191559  191565      19
  191529  191523 -191559  191565      20  191529  191523 -191559  191565      21
  191529  191523 -191559  191565      17  191535  191529  191523  191517      22
  191535  191529 -191523  191517      23  191535  191529 -191523  191517      24
  191535  191529 -191523  191517      25  191547  191529  191523  191517      22
  191547  191529 -191523  191517      23  191547  191529 -191523  191517      24
  191547  191529 -191523  191517      25  191559  191523  191529  191535      28
  191559  191523 -191529  191535      29  191559  191523 -191529  191535      24
  191559  191523 -191529  191535      30  191559  191523  191529  191547      28
  191559  191523 -191529  191547      29  191559  191523 -191529  191547      24
  191559  191523 -191529  191547      30  191559  191565  191571  191580       7
  191559  191565 -191571  191580      34  191559  191565 -191571  191580      35
  191559  191565 -191571  191580      17  191562  191559  191523  191517       1
  191562  191559  191523  191529       1  191562  191559  191565  191571      18
  191472  191478  191511  191517      14  191472  191478 -191511  191517      15
  191472  191478 -191511  191517      16  191472  191478 -191511  191517      17
  191478  191511  191517  191523      18  191484  191478  191511  191517      19
  191484  191478 -191511  191517      20  191484  191478 -191511  191517      21
  191484  191478 -191511  191517      17  191493  191484  191478  191472      95
  191493  191484 -191478  191472      96  191493  191484 -191478  191472      55
  191493  191484 -191478  191472      97  191502  191493  191484  191478      98
  191502  191493 -191484  191478      99  191502  191493 -191484  191478     100
  191502  191493 -191484  191478     101  191505  191502  191493  191484     102
  191505  191502 -191493  191484     103  191508  191502  191493  191484     102
  191508  191502 -191493  191484     103  191511  191478  191484  191493     104
  191511  191478 -191484  191493     105  191511  191478 -191484  191493      55
  191511  191478 -191484  191493     106  191511  191517  191523  191529      31
  191511  191517 -191523  191529      32  191511  191517 -191523  191529      33
  191511  191517 -191523  191529      17  191511  191517  191523  191559       7
  191511  191517 -191523  191559      34  191511  191517 -191523  191559      35
  191511  191517 -191523  191559      17  191514  191511  191478  191472       1
  191514  191511  191478  191484       1  191514  191511  191517  191523      18
  191439  191445  191466  191472      14  191439  191445 -191466  191472      15
  191439  191445 -191466  191472      16  191439  191445 -191466  191472      17
  191445  191466  191472  191478      18  191451  191445  191466  191472      19
  191451  191445 -191466  191472      20  191451  191445 -191466  191472      21
  191451  191445 -191466  191472      17  191460  191451  191445  191439     108
  191460  191451 -191445  191439     109  191460  191451 -191445  191439     110
  191460  191451 -191445  191439     111  191466  191445  191451  191460     116
  191466  191445 -191451  191460     117  191466  191445 -191451  191460     110
  191466  191445 -191451  191460     118  191466  191472  191478  191484      31
  191466  191472 -191478  191484      32  191466  191472 -191478  191484      33
  191466  191472 -191478  191484      17  191466  191472  191478  191511       7
  191466  191472 -191478  191511      34  191466  191472 -191478  191511      35
  191466  191472 -191478  191511      17  191469  191466  191445  191439       1
  191469  191466  191445  191451       1  191469  191466  191472  191478      18
  191406  191412  191433  191439      14  191406  191412 -191433  191439      15
  191406  191412 -191433  191439      16  191406  191412 -191433  191439      17
  191412  191433  191439  191445      18  191418  191412  191433  191439      19
  191418  191412 -191433  191439      20  191418  191412 -191433  191439      21
  191418  191412 -191433  191439      17  191427  191418  191412  191406     108
  191427  191418 -191412  191406     109  191427  191418 -191412  191406     110
  191427  191418 -191412  191406     111  191433  191412  191418  191427     116
  191433  191412 -191418  191427     117  191433  191412 -191418  191427     110
  191433  191412 -191418  191427     118  191433  191439  191445  191451      31
  191433  191439 -191445  191451      32  191433  191439 -191445  191451      33
  191433  191439 -191445  191451      17  191433  191439  191445  191466       7
  191433  191439 -191445  191466      34  191433  191439 -191445  191466      35
  191433  191439 -191445  191466      17  191436  191433  191412  191406       1
  191436  191433  191412  191418       1  191436  191433  191439  191445      18
  191373  191379  191400  191406      14  191373  191379 -191400  191406      15
  191373  191379 -191400  191406      16  191373  191379 -191400  191406      17
  191379  191400  191406  191412      18  191385  191379  191400  191406      19
  191385  191379 -191400  191406      20  191385  191379 -191400  191406      21
  191385  191379 -191400  191406      17  191394  191385  191379  191373     108
  191394  191385 -191379  191373     109  191394  191385 -191379  191373     110
  191394  191385 -191379  191373     111  191400  191379  191385  191394     116
  191400  191379 -191385  191394     117  191400  191379 -191385  191394     110
  191400  191379 -191385  191394     118  191400  191406  191412  191418      31
  191400  191406 -191412  191418      32  191400  191406 -191412  191418      33
  191400  191406 -191412  191418      17  191400  191406  191412  191433       7
  191400  191406 -191412  191433      34  191400  191406 -191412  191433      35
  191400  191406 -191412  191433      17  191403  191400  191379  191373       1
  191403  191400  191379  191385       1  191403  191400  191406  191412      18
  191322  191328  191367  191373      14  191322  191328 -191367  191373      15
  191322  191328 -191367  191373      16  191322  191328 -191367  191373      17
  191328  191367  191373  191379      18  191334  191328  191367  191373      19
  191334  191328 -191367  191373      20  191334  191328 -191367  191373      21
  191334  191328 -191367  191373      17  191343  191334  191328  191322      95
  191343  191334 -191328  191322      96  191343  191334 -191328  191322      55
  191343  191334 -191328  191322      97  191352  191343  191334  191328     119
  191352  191343 -191334  191328     120  191352  191343 -191334  191328     121
  191352  191343 -191334  191328     122  191355  191352  191343  191334       7
  191358  191352  191343  191334     123  191358  191352 -191343  191334     124
  191358  191352 -191343  191334     125  191358  191352 -191343  191334     126
  191367  191328  191334  191343     104  191367  191328 -191334  191343     105
  191367  191328 -191334  191343      55  191367  191328 -191334  191343     106
  191367  191373  191379  191385      31  191367  191373 -191379  191385      32
  191367  191373 -191379  191385      33  191367  191373 -191379  191385      17
  191367  191373  191379  191400       7  191367  191373 -191379  191400      34
  191367  191373 -191379  191400      35  191367  191373 -191379  191400      17
  191370  191367  191328  191322       1  191370  191367  191328  191334       1
  191370  191367  191373  191379      18  191271  191277  191316  191322      14
  191271  191277 -191316  191322      15  191271  191277 -191316  191322      16
  191271  191277 -191316  191322      17  191277  191316  191322  191328      18
  191283  191277  191316  191322      19  191283  191277 -191316  191322      20
  191283  191277 -191316  191322      21  191283  191277 -191316  191322      17
  191292  191283  191277  191271      95  191292  191283 -191277  191271      96
  191292  191283 -191277  191271      55  191292  191283 -191277  191271      97
  191301  191292  191283  191277     127  191301  191292 -191283  191277     128
  191301  191292 -191283  191277     129  191301  191292 -191283  191277     130
  191304  191301  191292  191283     131  191304  191301 -191292  191283     132
  191304  191301 -191292  191283     133  191304  191301 -191292  191283     134
  191316  191277  191283  191292     104  191316  191277 -191283  191292     105
  191316  191277 -191283  191292      55  191316  191277 -191283  191292     106
  191316  191322  191328  191334      31  191316  191322 -191328  191334      32
  191316  191322 -191328  191334      33  191316  191322 -191328  191334      17
  191316  191322  191328  191367       7  191316  191322 -191328  191367      34
  191316  191322 -191328  191367      35  191316  191322 -191328  191367      17
  191319  191316  191277  191271       1  191319  191316  191277  191283       1
  191319  191316  191322  191328      18  191214  191220  191265  191271      14
  191214  191220 -191265  191271      15  191214  191220 -191265  191271      16
  191214  191220 -191265  191271      17  191220  191265  191271  191277      18
  191226  191220  191265  191271      19  191226  191220 -191265  191271      20
  191226  191220 -191265  191271      21  191226  191220 -191265  191271      17
  191232  191226  191220  191214      22  191232  191226 -191220  191214      23
  191232  191226 -191220  191214      24  191232  191226 -191220  191214      25
  191244  191226  191220  191214      64  191244  191226 -191220  191214      65
  191244  191226 -191220  191214      66  191244  191226 -191220  191214      67
  191253  191244  191226  191220      68  191253  191244 -191226  191220      69
  191253  191244 -191226  191220      70  191253  191244 -191226  191220      71
  191253  191244  191226  191232      72  191253  191244 -191226  191232      73
  191253  191244 -191226  191232      70  191253  191244 -191226  191232      74
  191265  191220  191226  191232      28  191265  191220 -191226  191232      29
  191265  191220 -191226  191232      24  191265  191220 -191226  191232      30
  191265  191220  191226  191244      75  191265  191220 -191226  191244      76
  191265  191220 -191226  191244      66  191265  191220 -191226  191244      77
  191265  191271  191277  191283      31  191265  191271 -191277  191283      32
  191265  191271 -191277  191283      33  191265  191271 -191277  191283      17
  191265  191271  191277  191316       7  191265  191271 -191277  191316      34
  191265  191271 -191277  191316      35  191265  191271 -191277  191316      17
  191268  191265  191220  191214       1  191268  191265  191220  191226       1
  191268  191265  191271  191277      18  191148  191154  191208  191214      14
  191148  191154 -191208  191214      15  191148  191154 -191208  191214      16
  191148  191154 -191208  191214      17  191154  191208  191214  191220      18
  191160  191154  191208  191214      19  191160  191154 -191208  191214      20
  191160  191154 -191208  191214      21  191160  191154 -191208  191214      17
  191169  191160  191154  191148       2  191178  191169  191160  191154      50
  191178  191169 -191160  191154      51  191178  191169 -191160  191154      52
  191187  191178  191169  191160      50  191187  191178 -191169  191160      51
  191187  191178 -191169  191160      52  191196  191187  191178  191169       2
  191208  191154  191160  191169       2  191208  191214  191220  191226      31
  191208  191214 -191220  191226      32  191208  191214 -191220  191226      33
  191208  191214 -191220  191226      17  191208  191214  191220  191265       7
  191208  191214 -191220  191265      34  191208  191214 -191220  191265      35
  191208  191214 -191220  191265      17  191211  191208  191154  191148       1
  191211  191208  191154  191160       1  191211  191208  191214  191220      18
  191103  191109  191142  191148      14  191103  191109 -191142  191148      15
  191103  191109 -191142  191148      16  191103  191109 -191142  191148      17
  191109  191142  191148  191154      18  191115  191109  191142  191148      19
  191115  191109 -191142  191148      20  191115  191109 -191142  191148      21
  191115  191109 -191142  191148      17  191124  191115  191109  191103      95
  191124  191115 -191109  191103      96  191124  191115 -191109  191103      55
  191124  191115 -191109  191103      97  191133  191124  191115  191109      98
  191133  191124 -191115  191109      99  191133  191124 -191115  191109     100
  191133  191124 -191115  191109     101  191136  191133  191124  191115     102
  191136  191133 -191124  191115     103  191139  191133  191124  191115     102
  191139  191133 -191124  191115     103  191142  191109  191115  191124     104
  191142  191109 -191115  191124     105  191142  191109 -191115  191124      55
  191142  191109 -191115  191124     106  191142  191148  191154  191160      31
  191142  191148 -191154  191160      32  191142  191148 -191154  191160      33
  191142  191148 -191154  191160      17  191142  191148  191154  191208       7
  191142  191148 -191154  191208      34  191142  191148 -191154  191208      35
  191142  191148 -191154  191208      17  191145  191142  191109  191103       1
  191145  191142  191109  191115       1  191145  191142  191148  191154      18
  191055  191061  191097  191103      14  191055  191061 -191097  191103      15
  191055  191061 -191097  191103      16  191055  191061 -191097  191103      17
  191061  191097  191103  191109      18  191067  191061  191097  191103      19
  191067  191061 -191097  191103      20  191067  191061 -191097  191103      21
  191067  191061 -191097  191103      17  191073  191067  191061  191055      22
  191073  191067 -191061  191055      23  191073  191067 -191061  191055      24
  191073  191067 -191061  191055      25  191085  191067  191061  191055      22
  191085  191067 -191061  191055      23  191085  191067 -191061  191055      24
  191085  191067 -191061  191055      25  191097  191061  191067  191073      28
  191097  191061 -191067  191073      29  191097  191061 -191067  191073      24
  191097  191061 -191067  191073      30  191097  191061  191067  191085      28
  191097  191061 -191067  191085      29  191097  191061 -191067  191085      24
  191097  191061 -191067  191085      30  191097  191103  191109  191115      31
  191097  191103 -191109  191115      32  191097  191103 -191109  191115      33
  191097  191103 -191109  191115      17  191097  191103  191109  191142       7
  191097  191103 -191109  191142      34  191097  191103 -191109  191142      35
  191097  191103 -191109  191142      17  191100  191097  191061  191055       1
  191100  191097  191061  191067       1  191100  191097  191103  191109      18
  190998  191004  191049  191055      14  190998  191004 -191049  191055      15
  190998  191004 -191049  191055      16  190998  191004 -191049  191055      17
  191004  191049  191055  191061      18  191010  191004  191049  191055      19
  191010  191004 -191049  191055      20  191010  191004 -191049  191055      21
  191010  191004 -191049  191055      17  191016  191010  191004  190998      22
  191016  191010 -191004  190998      23  191016  191010 -191004  190998      24
  191016  191010 -191004  190998      25  191028  191010  191004  190998      64
  191028  191010 -191004  190998      65  191028  191010 -191004  190998      66
  191028  191010 -191004  190998      67  191037  191028  191010  191004      68
  191037  191028 -191010  191004      69  191037  191028 -191010  191004      70
  191037  191028 -191010  191004      71  191037  191028  191010  191016      72
  191037  191028 -191010  191016      73  191037  191028 -191010  191016      70
  191037  191028 -191010  191016      74  191049  191004  191010  191016      28
  191049  191004 -191010  191016      29  191049  191004 -191010  191016      24
  191049  191004 -191010  191016      30  191049  191004  191010  191028      75
  191049  191004 -191010  191028      76  191049  191004 -191010  191028      66
  191049  191004 -191010  191028      77  191049  191055  191061  191067      31
  191049  191055 -191061  191067      32  191049  191055 -191061  191067      33
  191049  191055 -191061  191067      17  191049  191055  191061  191097       7
  191049  191055 -191061  191097      34  191049  191055 -191061  191097      35
  191049  191055 -191061  191097      17  191052  191049  191004  190998       1
  191052  191049  191004  191010       1  191052  191049  191055  191061      18
  190941  190947  190992  190998      14  190941  190947 -190992  190998      15
  190941  190947 -190992  190998      16  190941  190947 -190992  190998      17
  190947  190992  190998  191004      18  190953  190947  190992  190998      19
  190953  190947 -190992  190998      20  190953  190947 -190992  190998      21
  190953  190947 -190992  190998      17  190962  190953  190947  190941      53
  190962  190953 -190947  190941      54  190962  190953 -190947  190941      55
  190962  190953 -190947  190941      56  190968  190962  190953  190947      57
  190968  190962 -190953  190947      58  190968  190962 -190953  190947      59
  190968  190962 -190953  190947      60  190980  190962  190953  190947      57
  190980  190962 -190953  190947      58  190980  190962 -190953  190947      59
  190980  190962 -190953  190947      60  190992  190947  190953  190962      61
  190992  190947 -190953  190962      62  190992  190947 -190953  190962      55
  190992  190947 -190953  190962      63  190992  190998  191004  191010      31
  190992  190998 -191004  191010      32  190992  190998 -191004  191010      33
  190992  190998 -191004  191010      17  190992  190998  191004  191049       7
  190992  190998 -191004  191049      34  190992  190998 -191004  191049      35
  190992  190998 -191004  191049      17  190995  190992  190947  190941       1
  190995  190992  190947  190953       1  190995  190992  190998  191004      18
  190908  190914  190935  190941      14  190908  190914 -190935  190941      15
  190908  190914 -190935  190941      16  190908  190914 -190935  190941      17
  190914  190935  190941  190947      18  190920  190914  190935  190941      19
  190920  190914 -190935  190941      20  190920  190914 -190935  190941      21
  190920  190914 -190935  190941      17  190929  190920  190914  190908     108
  190929  190920 -190914  190908     109  190929  190920 -190914  190908     110
  190929  190920 -190914  190908     111  190935  190914  190920  190929     116
  190935  190914 -190920  190929     117  190935  190914 -190920  190929     110
  190935  190914 -190920  190929     118  190935  190941  190947  190953      31
  190935  190941 -190947  190953      32  190935  190941 -190947  190953      33
  190935  190941 -190947  190953      17  190935  190941  190947  190992       7
  190935  190941 -190947  190992      34  190935  190941 -190947  190992      35
  190935  190941 -190947  190992      17  190938  190935  190914  190908       1
  190938  190935  190914  190920       1  190938  190935  190941  190947      18
  190887  190893  190902  190908      14  190887  190893 -190902  190908      15
  190887  190893 -190902  190908      16  190887  190893 -190902  190908      17
  190893  190902  190908  190914      18  190902  190908  190914  190920      31
  190902  190908 -190914  190920      32  190902  190908 -190914  190920      33
  190902  190908 -190914  190920      17  190902  190908  190914  190935       7
  190902  190908 -190914  190935      34  190902  190908 -190914  190935      35
  190902  190908 -190914  190935      17  190905  190902  190893  190887       1
  190905  190902  190908  190914      18  190842  190848  190881  190887      14
  190842  190848 -190881  190887      15  190842  190848 -190881  190887      16
  190842  190848 -190881  190887      17  190848  190881  190887  190893      18
  190854  190848  190881  190887      19  190854  190848 -190881  190887      20
  190854  190848 -190881  190887      21  190854  190848 -190881  190887      17
  190863  190854  190848  190842      95  190863  190854 -190848  190842      96
  190863  190854 -190848  190842      55  190863  190854 -190848  190842      97
  190872  190863  190854  190848      98  190872  190863 -190854  190848      99
  190872  190863 -190854  190848     100  190872  190863 -190854  190848     101
  190875  190872  190863  190854     102  190875  190872 -190863  190854     103
  190878  190872  190863  190854     102  190878  190872 -190863  190854     103
  190881  190848  190854  190863     104  190881  190848 -190854  190863     105
  190881  190848 -190854  190863      55  190881  190848 -190854  190863     106
  190881  190887  190893  190902       7  190881  190887 -190893  190902      34
  190881  190887 -190893  190902      35  190881  190887 -190893  190902      17
  190884  190881  190848  190842       1  190884  190881  190848  190854       1
  190884  190881  190887  190893      18  190794  190800  190836  190842      14
  190794  190800 -190836  190842      15  190794  190800 -190836  190842      16
  190794  190800 -190836  190842      17  190800  190836  190842  190848      18
  190806  190800  190836  190842      19  190806  190800 -190836  190842      20
  190806  190800 -190836  190842      21  190806  190800 -190836  190842      17
  190812  190806  190800  190794      22  190812  190806 -190800  190794      23
  190812  190806 -190800  190794      24  190812  190806 -190800  190794      25
  190824  190806  190800  190794      22  190824  190806 -190800  190794      23
  190824  190806 -190800  190794      24  190824  190806 -190800  190794      25
  190836  190800  190806  190812      28  190836  190800 -190806  190812      29
  190836  190800 -190806  190812      24  190836  190800 -190806  190812      30
  190836  190800  190806  190824      28  190836  190800 -190806  190824      29
  190836  190800 -190806  190824      24  190836  190800 -190806  190824      30
  190836  190842  190848  190854      31  190836  190842 -190848  190854      32
  190836  190842 -190848  190854      33  190836  190842 -190848  190854      17
  190836  190842  190848  190881       7  190836  190842 -190848  190881      34
  190836  190842 -190848  190881      35  190836  190842 -190848  190881      17
  190839  190836  190800  190794       1  190839  190836  190800  190806       1
  190839  190836  190842  190848      18  190773  190779  190788  190794      14
  190773  190779 -190788  190794      15  190773  190779 -190788  190794      16
  190773  190779 -190788  190794      17  190779  190788  190794  190800      18
  190788  190794  190800  190806      31  190788  190794 -190800  190806      32
  190788  190794 -190800  190806      33  190788  190794 -190800  190806      17
  190788  190794  190800  190836       7  190788  190794 -190800  190836      34
  190788  190794 -190800  190836      35  190788  190794 -190800  190836      17
  190791  190788  190779  190773       1  190791  190788  190794  190800      18
  190743  190749  190767  190773      14  190743  190749 -190767  190773      15
  190743  190749 -190767  190773      16  190743  190749 -190767  190773      17
  190749  190767  190773  190779      18  190755  190749  190767  190773      19
  190755  190749 -190767  190773      20  190755  190749 -190767  190773      21
  190755  190749 -190767  190773      17  190767  190773  190779  190788       7
  190767  190773 -190779  190788      34  190767  190773 -190779  190788      35
  190767  190773 -190779  190788      17  190770  190767  190749  190743       1
  190770  190767  190749  190755       1  190770  190767  190773  190779      18
  190701  190707  190737  190743      14  190701  190707 -190737  190743      15
  190701  190707 -190737  190743      16  190701  190707 -190737  190743      17
  190707  190737  190743  190749      18  190713  190707  190737  190743      19
  190713  190707 -190737  190743      20  190713  190707 -190737  190743      21
  190713  190707 -190737  190743      17  190722  190713  190707  190701     158
  190722  190713 -190707  190701     159  190722  190713 -190707  190701     160
  190722  190713 -190707  190701     161  190725  190722  190713  190707       7
  190728  190722  190713  190707     162  190728  190722 -190713  190707     163
  190728  190722 -190713  190707     164  190728  190722 -190713  190707     165
  190737  190707  190713  190722     166  190737  190707 -190713  190722     167
  190737  190707 -190713  190722     160  190737  190707 -190713  190722     168
  190737  190743  190749  190755      31  190737  190743 -190749  190755      32
  190737  190743 -190749  190755      33  190737  190743 -190749  190755      17
  190737  190743  190749  190767       7  190737  190743 -190749  190767      34
  190737  190743 -190749  190767      35  190737  190743 -190749  190767      17
  190740  190737  190707  190701       1  190740  190737  190707  190713       1
  190740  190737  190743  190749      18  190635  190641  190695  190701      14
  190635  190641 -190695  190701      15  190635  190641 -190695  190701      16
  190635  190641 -190695  190701      17  190641  190695  190701  190707      18
  190647  190641  190695  190701      19  190647  190641 -190695  190701      20
  190647  190641 -190695  190701      21  190647  190641 -190695  190701      17
  190656  190647  190641  190635       2  190665  190656  190647  190641      50
  190665  190656 -190647  190641      51  190665  190656 -190647  190641      52
  190674  190665  190656  190647      50  190674  190665 -190656  190647      51
  190674  190665 -190656  190647      52  190683  190674  190665  190656       2
  190695  190641  190647  190656       2  190695  190701  190707  190713      31
  190695  190701 -190707  190713      32  190695  190701 -190707  190713      33
  190695  190701 -190707  190713      17  190695  190701  190707  190737       7
  190695  190701 -190707  190737      34  190695  190701 -190707  190737      35
  190695  190701 -190707  190737      17  190698  190695  190641  190635       1
  190698  190695  190641  190647       1  190698  190695  190701  190707      18
  190605  190611  190629  190635      14  190605  190611 -190629  190635      15
  190605  190611 -190629  190635      16  190605  190611 -190629  190635      17
  190611  190629  190635  190641      18  190617  190611  190629  190635      19
  190617  190611 -190629  190635      20  190617  190611 -190629  190635      21
  190617  190611 -190629  190635      17  190629  190635  190641  190647      31
  190629  190635 -190641  190647      32  190629  190635 -190641  190647      33
  190629  190635 -190641  190647      17  190629  190635  190641  190695       7
  190629  190635 -190641  190695      34  190629  190635 -190641  190695      35
  190629  190635 -190641  190695      17  190632  190629  190611  190605       1
  190632  190629  190611  190617       1  190632  190629  190635  190641      18
  190548  190554  190599  190605      14  190548  190554 -190599  190605      15
  190548  190554 -190599  190605      16  190548  190554 -190599  190605      17
  190554  190599  190605  190611      18  190560  190554  190599  190605      19
  190560  190554 -190599  190605      20  190560  190554 -190599  190605      21
  190560  190554 -190599  190605      17  190566  190560  190554  190548      22
  190566  190560 -190554  190548      23  190566  190560 -190554  190548      24
  190566  190560 -190554  190548      25  190578  190560  190554  190548      64
  190578  190560 -190554  190548      65  190578  190560 -190554  190548      66
  190578  190560 -190554  190548      67  190587  190578  190560  190554      68
  190587  190578 -190560  190554      69  190587  190578 -190560  190554      70
  190587  190578 -190560  190554      71  190587  190578  190560  190566      72
  190587  190578 -190560  190566      73  190587  190578 -190560  190566      70
  190587  190578 -190560  190566      74  190599  190554  190560  190566      28
  190599  190554 -190560  190566      29  190599  190554 -190560  190566      24
  190599  190554 -190560  190566      30  190599  190554  190560  190578      75
  190599  190554 -190560  190578      76  190599  190554 -190560  190578      66
  190599  190554 -190560  190578      77  190599  190605  190611  190617      31
  190599  190605 -190611  190617      32  190599  190605 -190611  190617      33
  190599  190605 -190611  190617      17  190599  190605  190611  190629       7
  190599  190605 -190611  190629      34  190599  190605 -190611  190629      35
  190599  190605 -190611  190629      17  190602  190599  190554  190548       1
  190602  190599  190554  190560       1  190602  190599  190605  190611      18
  190506  190512  190542  190548      14  190506  190512 -190542  190548      15
  190506  190512 -190542  190548      16  190506  190512 -190542  190548      17
  190512  190542  190548  190554      18  190518  190512  190542  190548      19
  190518  190512 -190542  190548      20  190518  190512 -190542  190548      21
  190518  190512 -190542  190548      17  190524  190518  190512  190506      22
  190524  190518 -190512  190506      23  190524  190518 -190512  190506      24
  190524  190518 -190512  190506      25  190536  190518  190512  190506      79
  190536  190518 -190512  190506      80  190536  190518 -190512  190506      81
  190536  190518 -190512  190506      82  190542  190512  190518  190524      28
  190542  190512 -190518  190524      29  190542  190512 -190518  190524      24
  190542  190512 -190518  190524      30  190542  190512  190518  190536      92
  190542  190512 -190518  190536      93  190542  190512 -190518  190536      81
  190542  190512 -190518  190536      94  190542  190548  190554  190560      31
  190542  190548 -190554  190560      32  190542  190548 -190554  190560      33
  190542  190548 -190554  190560      17  190542  190548  190554  190599       7
  190542  190548 -190554  190599      34  190542  190548 -190554  190599      35
  190542  190548 -190554  190599      17  190545  190542  190512  190506       1
  190545  190542  190512  190518       1  190545  190542  190548  190554      18
  190455  190461  190500  190506      14  190455  190461 -190500  190506      15
  190455  190461 -190500  190506      16  190455  190461 -190500  190506      17
  190461  190500  190506  190512      18  190467  190461  190500  190506      19
  190467  190461 -190500  190506      20  190467  190461 -190500  190506      21
  190467  190461 -190500  190506      17  190476  190467  190461  190455      95
  190476  190467 -190461  190455      96  190476  190467 -190461  190455      55
  190476  190467 -190461  190455      97  190485  190476  190467  190461     127
  190485  190476 -190467  190461     128  190485  190476 -190467  190461     129
  190485  190476 -190467  190461     130  190488  190485  190476  190467     131
  190488  190485 -190476  190467     132  190488  190485 -190476  190467     133
  190488  190485 -190476  190467     134  190500  190461  190467  190476     104
  190500  190461 -190467  190476     105  190500  190461 -190467  190476      55
  190500  190461 -190467  190476     106  190500  190506  190512  190518      31
  190500  190506 -190512  190518      32  190500  190506 -190512  190518      33
  190500  190506 -190512  190518      17  190500  190506  190512  190542       7
  190500  190506 -190512  190542      34  190500  190506 -190512  190542      35
  190500  190506 -190512  190542      17  190503  190500  190461  190455       1
  190503  190500  190461  190467       1  190503  190500  190506  190512      18
  190425  190431  190449  190455      14  190425  190431 -190449  190455      15
  190425  190431 -190449  190455      16  190425  190431 -190449  190455      17
  190431  190449  190455  190461      18  190437  190431  190449  190455      19
  190437  190431 -190449  190455      20  190437  190431 -190449  190455      21
  190437  190431 -190449  190455      17  190449  190455  190461  190467      31
  190449  190455 -190461  190467      32  190449  190455 -190461  190467      33
  190449  190455 -190461  190467      17  190449  190455  190461  190500       7
  190449  190455 -190461  190500      34  190449  190455 -190461  190500      35
  190449  190455 -190461  190500      17  190452  190449  190431  190425       1
  190452  190449  190431  190437       1  190452  190449  190455  190461      18
  190383  190413  190419  190425      14  190383  190413 -190419  190425      15
  190383  190413 -190419  190425      16  190383  190413 -190419  190425      17
  190395  190404 -190413  190383       2  190404  190395 -190386  190383       2
  190404  190413 -190383  190386       1  190404  190413  190419  190425      19
  190404  190413 -190419  190425      20  190404  190413 -190419  190425      21
  190404  190413 -190419  190425      17  190413  190383 -190386  190395       1
  190413  190404 -190395  190386      50  190413  190404 -190395  190386      51
  190413  190404 -190395  190386      52  190413  190419  190425  190431      18
  190419  190413  190383  190386       1  190419  190413  190404  190395       2
  190419  190425  190431  190437      31  190419  190425 -190431  190437      32
  190419  190425 -190431  190437      33  190419  190425 -190431  190437      17
  190419  190425  190431  190449       7  190419  190425 -190431  190449      34
  190419  190425 -190431  190449      35  190419  190425 -190431  190449      17
  190422  190419  190413  190383       1  190422  190419  190413  190404       1
  190422  190419  190425  190431      18  190326  190332  190377  190383      14
  190326  190332 -190377  190383      15  190326  190332 -190377  190383      16
  190326  190332 -190377  190383      17  190332  190377  190383  190386      18
  190332  190377  190383  190413      18  190338  190332  190377  190383      19
  190338  190332 -190377  190383      20  190338  190332 -190377  190383      21
  190338  190332 -190377  190383      17  190344  190338  190332  190326      22
  190344  190338 -190332  190326      23  190344  190338 -190332  190326      24
  190344  190338 -190332  190326      25  190356  190338  190332  190326      64
  190356  190338 -190332  190326      65  190356  190338 -190332  190326      66
  190356  190338 -190332  190326      67  190365  190356  190338  190332      68
  190365  190356 -190338  190332      69  190365  190356 -190338  190332      70
  190365  190356 -190338  190332      71  190365  190356  190338  190344      72
  190365  190356 -190338  190344      73  190365  190356 -190338  190344      70
  190365  190356 -190338  190344      74  190377  190332  190338  190344      28
  190377  190332 -190338  190344      29  190377  190332 -190338  190344      24
  190377  190332 -190338  190344      30  190377  190332  190338  190356      75
  190377  190332 -190338  190356      76  190377  190332 -190338  190356      66
  190377  190332 -190338  190356      77  190377  190383  190386  190395      31
  190377  190383 -190386  190395     107  190377  190383 -190386  190395      21
  190377  190383 -190386  190395      17  190377  190383  190413  190404      31
  190377  190383 -190413  190404      32  190377  190383 -190413  190404      33
  190377  190383 -190413  190404      17  190377  190383  190413  190419       7
  190377  190383 -190413  190419      34  190377  190383 -190413  190419      35
  190377  190383 -190413  190419      17  190380  190377  190332  190326       1
  190380  190377  190332  190338       1  190380  190377  190383  190386      18
  190380  190377  190383  190413      18  190260  190266  190320  190326      14
  190260  190266 -190320  190326      15  190260  190266 -190320  190326      16
  190260  190266 -190320  190326      17  190266  190320  190326  190332      18
  190272  190266  190320  190326      19  190272  190266 -190320  190326      20
  190272  190266 -190320  190326      21  190272  190266 -190320  190326      17
  190281  190272  190266  190260       2  190290  190281  190272  190266      50
  190290  190281 -190272  190266      51  190290  190281 -190272  190266      52
  190299  190290  190281  190272      50  190299  190290 -190281  190272      51
  190299  190290 -190281  190272      52  190308  190299  190290  190281       2
  190320  190266  190272  190281       2  190320  190326  190332  190338      31
  190320  190326 -190332  190338      32  190320  190326 -190332  190338      33
  190320  190326 -190332  190338      17  190320  190326  190332  190377       7
  190320  190326 -190332  190377      34  190320  190326 -190332  190377      35
  190320  190326 -190332  190377      17  190323  190320  190266  190260       1
  190323  190320  190266  190272       1  190323  190320  190326  190332      18
  190203  190209  190254  190260      14  190203  190209 -190254  190260      15
  190203  190209 -190254  190260      16  190203  190209 -190254  190260      17
  190209  190254  190260  190266      18  190215  190209  190254  190260      19
  190215  190209 -190254  190260      20  190215  190209 -190254  190260      21
  190215  190209 -190254  190260      17  190224  190215  190209  190203      53
  190224  190215 -190209  190203      54  190224  190215 -190209  190203      55
  190224  190215 -190209  190203      56  190230  190224  190215  190209      57
  190230  190224 -190215  190209      58  190230  190224 -190215  190209      59
  190230  190224 -190215  190209      60  190242  190224  190215  190209      57
  190242  190224 -190215  190209      58  190242  190224 -190215  190209      59
  190242  190224 -190215  190209      60  190254  190209  190215  190224      61
  190254  190209 -190215  190224      62  190254  190209 -190215  190224      55
  190254  190209 -190215  190224      63  190254  190260  190266  190272      31
  190254  190260 -190266  190272      32  190254  190260 -190266  190272      33
  190254  190260 -190266  190272      17  190254  190260  190266  190320       7
  190254  190260 -190266  190320      34  190254  190260 -190266  190320      35
  190254  190260 -190266  190320      17  190257  190254  190209  190203       1
  190257  190254  190209  190215       1  190257  190254  190260  190266      18
  190161  190167  190197  190203      14  190161  190167 -190197  190203      15
  190161  190167 -190197  190203      16  190161  190167 -190197  190203      17
  190167  190197  190203  190209      18  190173  190167  190197  190203      19
  190173  190167 -190197  190203      20  190173  190167 -190197  190203      21
  190173  190167 -190197  190203      17  190179  190173  190167  190161      22
  190179  190173 -190167  190161      23  190179  190173 -190167  190161      24
  190179  190173 -190167  190161      25  190191  190173  190167  190161      79
  190191  190173 -190167  190161      80  190191  190173 -190167  190161      81
  190191  190173 -190167  190161      82  190197  190167  190173  190179      28
  190197  190167 -190173  190179      29  190197  190167 -190173  190179      24
  190197  190167 -190173  190179      30  190197  190167  190173  190191      92
  190197  190167 -190173  190191      93  190197  190167 -190173  190191      81
  190197  190167 -190173  190191      94  190197  190203  190209  190215      31
  190197  190203 -190209  190215      32  190197  190203 -190209  190215      33
  190197  190203 -190209  190215      17  190197  190203  190209  190254       7
  190197  190203 -190209  190254      34  190197  190203 -190209  190254      35
  190197  190203 -190209  190254      17  190200  190197  190167  190161       1
  190200  190197  190167  190173       1  190200  190197  190203  190209      18
  190089  190095  190155  190161      14  190089  190095 -190155  190161      15
  190089  190095 -190155  190161      16  190089  190095 -190155  190161      17
  190095  190155  190161  190167      18  190101  190095  190155  190161      19
  190101  190095 -190155  190161      20  190101  190095 -190155  190161      21
  190101  190095 -190155  190161      17  190110  190101  190095  190089       2
  190119  190110  190101  190095      50  190119  190110 -190101  190095      51
  190119  190110 -190101  190095      52  190128  190119  190110  190101       2
  190134  190128  190119  190110       7  190134  190128 -190119  190110       9
  190137  190134  190128  190119      78  190137  190134 -190128  190119      17
  190146  190134  190128  190119      78  190146  190134 -190128  190119      17
  190155  190095  190101  190110       2  190155  190161  190167  190173      31
  190155  190161 -190167  190173      32  190155  190161 -190167  190173      33
  190155  190161 -190167  190173      17  190155  190161  190167  190197       7
  190155  190161 -190167  190197      34  190155  190161 -190167  190197      35
  190155  190161 -190167  190197      17  190158  190155  190095  190089       1
  190158  190155  190095  190101       1  190158  190155  190161  190167      18
  190023  190029  190083  190089      14  190023  190029 -190083  190089      15
  190023  190029 -190083  190089      16  190023  190029 -190083  190089      17
  190029  190083  190089  190095      18  190035  190029  190083  190089      19
  190035  190029 -190083  190089      20  190035  190029 -190083  190089      21
  190035  190029 -190083  190089      17  190044  190035  190029  190023       2
  190053  190044  190035  190029      50  190053  190044 -190035  190029      51
  190053  190044 -190035  190029      52  190062  190053  190044  190035      50
  190062  190053 -190044  190035      51  190062  190053 -190044  190035      52
  190071  190062  190053  190044       2  190083  190029  190035  190044       2
  190083  190089  190095  190101      31  190083  190089 -190095  190101      32
  190083  190089 -190095  190101      33  190083  190089 -190095  190101      17
  190083  190089  190095  190155       7  190083  190089 -190095  190155      34
  190083  190089 -190095  190155      35  190083  190089 -190095  190155      17
  190086  190083  190029  190023       1  190086  190083  190029  190035       1
  190086  190083  190089  190095      18  189966  189972  190017  190023      14
  189966  189972 -190017  190023      15  189966  189972 -190017  190023      16
  189966  189972 -190017  190023      17  189972  190017  190023  190029      18
  189978  189972  190017  190023      19  189978  189972 -190017  190023      20
  189978  189972 -190017  190023      21  189978  189972 -190017  190023      17
  189984  189978  189972  189966      22  189984  189978 -189972  189966      23
  189984  189978 -189972  189966      24  189984  189978 -189972  189966      25
  189996  189978  189972  189966      64  189996  189978 -189972  189966      65
  189996  189978 -189972  189966      66  189996  189978 -189972  189966      67
  190005  189996  189978  189972      68  190005  189996 -189978  189972      69
  190005  189996 -189978  189972      70  190005  189996 -189978  189972      71
  190005  189996  189978  189984      72  190005  189996 -189978  189984      73
  190005  189996 -189978  189984      70  190005  189996 -189978  189984      74
  190017  189972  189978  189984      28  190017  189972 -189978  189984      29
  190017  189972 -189978  189984      24  190017  189972 -189978  189984      30
  190017  189972  189978  189996      75  190017  189972 -189978  189996      76
  190017  189972 -189978  189996      66  190017  189972 -189978  189996      77
  190017  190023  190029  190035      31  190017  190023 -190029  190035      32
  190017  190023 -190029  190035      33  190017  190023 -190029  190035      17
  190017  190023  190029  190083       7  190017  190023 -190029  190083      34
  190017  190023 -190029  190083      35  190017  190023 -190029  190083      17
  190020  190017  189972  189966       1  190020  190017  189972  189978       1
  190020  190017  190023  190029      18  189909  189915  189960  189966      14
  189909  189915 -189960  189966      15  189909  189915 -189960  189966      16
  189909  189915 -189960  189966      17  189915  189960  189966  189972      18
  189921  189915  189960  189966      19  189921  189915 -189960  189966      20
  189921  189915 -189960  189966      21  189921  189915 -189960  189966      17
  189927  189921  189915  189909      22  189927  189921 -189915  189909      23
  189927  189921 -189915  189909      24  189927  189921 -189915  189909      25
  189939  189921  189915  189909      64  189939  189921 -189915  189909      65
  189939  189921 -189915  189909      66  189939  189921 -189915  189909      67
  189948  189939  189921  189915      68  189948  189939 -189921  189915      69
  189948  189939 -189921  189915      70  189948  189939 -189921  189915      71
  189948  189939  189921  189927      72  189948  189939 -189921  189927      73
  189948  189939 -189921  189927      70  189948  189939 -189921  189927      74
  189960  189915  189921  189927      28  189960  189915 -189921  189927      29
  189960  189915 -189921  189927      24  189960  189915 -189921  189927      30
  189960  189915  189921  189939      75  189960  189915 -189921  189939      76
  189960  189915 -189921  189939      66  189960  189915 -189921  189939      77
  189960  189966  189972  189978      31  189960  189966 -189972  189978      32
  189960  189966 -189972  189978      33  189960  189966 -189972  189978      17
  189960  189966  189972  190017       7  189960  189966 -189972  190017      34
  189960  189966 -189972  190017      35  189960  189966 -189972  190017      17
  189963  189960  189915  189909       1  189963  189960  189915  189921       1
  189963  189960  189966  189972      18  189864  189870  189903  189909      14
  189864  189870 -189903  189909      15  189864  189870 -189903  189909      16
  189864  189870 -189903  189909      17  189870  189903  189909  189915      18
  189876  189870  189903  189909      19  189876  189870 -189903  189909      20
  189876  189870 -189903  189909      21  189876  189870 -189903  189909      17
  189885  189876  189870  189864      95  189885  189876 -189870  189864      96
  189885  189876 -189870  189864      55  189885  189876 -189870  189864      97
  189894  189885  189876  189870      98  189894  189885 -189876  189870      99
  189894  189885 -189876  189870     100  189894  189885 -189876  189870     101
  189897  189894  189885  189876     102  189897  189894 -189885  189876     103
  189900  189894  189885  189876     102  189900  189894 -189885  189876     103
  189903  189870  189876  189885     104  189903  189870 -189876  189885     105
  189903  189870 -189876  189885      55  189903  189870 -189876  189885     106
  189903  189909  189915  189921      31  189903  189909 -189915  189921      32
  189903  189909 -189915  189921      33  189903  189909 -189915  189921      17
  189903  189909  189915  189960       7  189903  189909 -189915  189960      34
  189903  189909 -189915  189960      35  189903  189909 -189915  189960      17
  189906  189903  189870  189864       1  189906  189903  189870  189876       1
  189906  189903  189909  189915      18  189807  189813  189858  189864      14
  189807  189813 -189858  189864      15  189807  189813 -189858  189864      16
  189807  189813 -189858  189864      17  189813  189858  189864  189870      18
  189819  189813  189858  189864      19  189819  189813 -189858  189864      20
  189819  189813 -189858  189864      21  189819  189813 -189858  189864      17
  189825  189819  189813  189807      22  189825  189819 -189813  189807      23
  189825  189819 -189813  189807      24  189825  189819 -189813  189807      25
  189837  189819  189813  189807      64  189837  189819 -189813  189807      65
  189837  189819 -189813  189807      66  189837  189819 -189813  189807      67
  189846  189837  189819  189813      68  189846  189837 -189819  189813      69
  189846  189837 -189819  189813      70  189846  189837 -189819  189813      71
  189846  189837  189819  189825      72  189846  189837 -189819  189825      73
  189846  189837 -189819  189825      70  189846  189837 -189819  189825      74
  189858  189813  189819  189825      28  189858  189813 -189819  189825      29
  189858  189813 -189819  189825      24  189858  189813 -189819  189825      30
  189858  189813  189819  189837      75  189858  189813 -189819  189837      76
  189858  189813 -189819  189837      66  189858  189813 -189819  189837      77
  189858  189864  189870  189876      31  189858  189864 -189870  189876      32
  189858  189864 -189870  189876      33  189858  189864 -189870  189876      17
  189858  189864  189870  189903       7  189858  189864 -189870  189903      34
  189858  189864 -189870  189903      35  189858  189864 -189870  189903      17
  189861  189858  189813  189807       1  189861  189858  189813  189819       1
  189861  189858  189864  189870      18  189786  189792  189801  189807      14
  189786  189792 -189801  189807      15  189786  189792 -189801  189807      16
  189786  189792 -189801  189807      17  189792  189801  189807  189813      18
  189801  189807  189813  189819      31  189801  189807 -189813  189819      32
  189801  189807 -189813  189819      33  189801  189807 -189813  189819      17
  189801  189807  189813  189858       7  189801  189807 -189813  189858      34
  189801  189807 -189813  189858      35  189801  189807 -189813  189858      17
  189804  189801  189792  189786       1  189804  189801  189807  189813      18
  189729  189735  189780  189786      14  189729  189735 -189780  189786      15
  189729  189735 -189780  189786      16  189729  189735 -189780  189786      17
  189735  189780  189786  189792      18  189741  189735  189780  189786      19
  189741  189735 -189780  189786      20  189741  189735 -189780  189786      21
  189741  189735 -189780  189786      17  189747  189741  189735  189729      22
  189747  189741 -189735  189729      23  189747  189741 -189735  189729      24
  189747  189741 -189735  189729      25  189759  189741  189735  189729      64
  189759  189741 -189735  189729      65  189759  189741 -189735  189729      66
  189759  189741 -189735  189729      67  189768  189759  189741  189735      68
  189768  189759 -189741  189735      69  189768  189759 -189741  189735      70
  189768  189759 -189741  189735      71  189768  189759  189741  189747      72
  189768  189759 -189741  189747      73  189768  189759 -189741  189747      70
  189768  189759 -189741  189747      74  189780  189735  189741  189747      28
  189780  189735 -189741  189747      29  189780  189735 -189741  189747      24
  189780  189735 -189741  189747      30  189780  189735  189741  189759      75
  189780  189735 -189741  189759      76  189780  189735 -189741  189759      66
  189780  189735 -189741  189759      77  189780  189786  189792  189801       7
  189780  189786 -189792  189801      34  189780  189786 -189792  189801      35
  189780  189786 -189792  189801      17  189783  189780  189735  189729       1
  189783  189780  189735  189741       1  189783  189780  189786  189792      18
  189663  189669  189723  189729      14  189663  189669 -189723  189729      15
  189663  189669 -189723  189729      16  189663  189669 -189723  189729      17
  189669  189723  189729  189735      18  189675  189669  189723  189729      19
  189675  189669 -189723  189729      20  189675  189669 -189723  189729      21
  189675  189669 -189723  189729      17  189684  189675  189669  189663       2
  189693  189684  189675  189669      50  189693  189684 -189675  189669      51
  189693  189684 -189675  189669      52  189702  189693  189684  189675      50
  189702  189693 -189684  189675      51  189702  189693 -189684  189675      52
  189711  189702  189693  189684       2  189723  189669  189675  189684       2
  189723  189729  189735  189741      31  189723  189729 -189735  189741      32
  189723  189729 -189735  189741      33  189723  189729 -189735  189741      17
  189723  189729  189735  189780       7  189723  189729 -189735  189780      34
  189723  189729 -189735  189780      35  189723  189729 -189735  189780      17
  189726  189723  189669  189663       1  189726  189723  189669  189675       1
  189726  189723  189729  189735      18  189612  189618  189657  189663      14
  189612  189618 -189657  189663      15  189612  189618 -189657  189663      16
  189612  189618 -189657  189663      17  189618  189657  189663  189669      18
  189624  189618  189657  189663      19  189624  189618 -189657  189663      20
  189624  189618 -189657  189663      21  189624  189618 -189657  189663      17
  189633  189624  189618  189612      95  189633  189624 -189618  189612      96
  189633  189624 -189618  189612      55  189633  189624 -189618  189612      97
  189642  189633  189624  189618     119  189642  189633 -189624  189618     120
  189642  189633 -189624  189618     121  189642  189633 -189624  189618     122
  189645  189642  189633  189624       7  189648  189642  189633  189624     123
  189648  189642 -189633  189624     124  189648  189642 -189633  189624     125
  189648  189642 -189633  189624     126  189657  189618  189624  189633     104
  189657  189618 -189624  189633     105  189657  189618 -189624  189633      55
  189657  189618 -189624  189633     106  189657  189663  189669  189675      31
  189657  189663 -189669  189675      32  189657  189663 -189669  189675      33
  189657  189663 -189669  189675      17  189657  189663  189669  189723       7
  189657  189663 -189669  189723      34  189657  189663 -189669  189723      35
  189657  189663 -189669  189723      17  189660  189657  189618  189612       1
  189660  189657  189618  189624       1  189660  189657  189663  189669      18
  189576  189582  189606  189612      14  189576  189582 -189606  189612      15
  189576  189582 -189606  189612      16  189576  189582 -189606  189612      17
  189582  189606  189612  189618      18  189588  189582  189606  189612      19
  189588  189582 -189606  189612      20  189588  189582 -189606  189612      21
  189588  189582 -189606  189612      17  189597  189588  189582  189576       3
  189597  189588 -189582  189576       4  189597  189588 -189582  189576       5
  189597  189588 -189582  189576       6  189600  189597  189588  189582       7
  189600  189597 -189588  189582       8  189600  189597 -189588  189582       9
  189600  189597 -189588  189582      10  189603  189597  189588  189582       7
  189603  189597 -189588  189582       8  189603  189597 -189588  189582       9
  189603  189597 -189588  189582      10  189606  189582  189588  189597      11
  189606  189582 -189588  189597      12  189606  189582 -189588  189597       5
  189606  189582 -189588  189597      13  189606  189612  189618  189624      31
  189606  189612 -189618  189624      32  189606  189612 -189618  189624      33
  189606  189612 -189618  189624      17  189606  189612  189618  189657       7
  189606  189612 -189618  189657      34  189606  189612 -189618  189657      35
  189606  189612 -189618  189657      17  189609  189606  189582  189576       1
  189609  189606  189582  189588       1  189609  189606  189612  189618      18
  189531  189537  189570  189576      14  189531  189537 -189570  189576      15
  189531  189537 -189570  189576      16  189531  189537 -189570  189576      17
  189537  189570  189576  189582      18  189543  189537  189570  189576      19
  189543  189537 -189570  189576      20  189543  189537 -189570  189576      21
  189543  189537 -189570  189576      17  189552  189543  189537  189531      95
  189552  189543 -189537  189531      96  189552  189543 -189537  189531      55
  189552  189543 -189537  189531      97  189561  189552  189543  189537      98
  189561  189552 -189543  189537      99  189561  189552 -189543  189537     100
  189561  189552 -189543  189537     101  189564  189561  189552  189543     102
  189564  189561 -189552  189543     103  189567  189561  189552  189543     102
  189567  189561 -189552  189543     103  189570  189537  189543  189552     104
  189570  189537 -189543  189552     105  189570  189537 -189543  189552      55
  189570  189537 -189543  189552     106  189570  189576  189582  189588      31
  189570  189576 -189582  189588      32  189570  189576 -189582  189588      33
  189570  189576 -189582  189588      17  189570  189576  189582  189606       7
  189570  189576 -189582  189606      34  189570  189576 -189582  189606      35
  189570  189576 -189582  189606      17  189573  189570  189537  189531       1
  189573  189570  189537  189543       1  189573  189570  189576  189582      18
  189489  189495  189525  189531      14  189489  189495 -189525  189531      15
  189489  189495 -189525  189531      16  189489  189495 -189525  189531      17
  189495  189525  189531  189537      18  189501  189495  189525  189531      19
  189501  189495 -189525  189531      20  189501  189495 -189525  189531      21
  189501  189495 -189525  189531      17  189510  189501  189495  189489     158
  189510  189501 -189495  189489     159  189510  189501 -189495  189489     160
  189510  189501 -189495  189489     161  189513  189510  189501  189495       7
  189516  189510  189501  189495     162  189516  189510 -189501  189495     163
  189516  189510 -189501  189495     164  189516  189510 -189501  189495     165
  189525  189495  189501  189510     166  189525  189495 -189501  189510     167
  189525  189495 -189501  189510     160  189525  189495 -189501  189510     168
  189525  189531  189537  189543      31  189525  189531 -189537  189543      32
  189525  189531 -189537  189543      33  189525  189531 -189537  189543      17
  189525  189531  189537  189570       7  189525  189531 -189537  189570      34
  189525  189531 -189537  189570      35  189525  189531 -189537  189570      17
  189528  189525  189495  189489       1  189528  189525  189495  189501       1
  189528  189525  189531  189537      18  189459  189465  189483  189489      14
  189459  189465 -189483  189489      15  189459  189465 -189483  189489      16
  189459  189465 -189483  189489      17  189465  189483  189489  189495      18
  189471  189465  189483  189489      19  189471  189465 -189483  189489      20
  189471  189465 -189483  189489      21  189471  189465 -189483  189489      17
  189483  189489  189495  189501      31  189483  189489 -189495  189501      32
  189483  189489 -189495  189501      33  189483  189489 -189495  189501      17
  189483  189489  189495  189525       7  189483  189489 -189495  189525      34
  189483  189489 -189495  189525      35  189483  189489 -189495  189525      17
  189486  189483  189465  189459       1  189486  189483  189465  189471       1
  189486  189483  189489  189495      18  189417  189447  189453  189459      14
  189417  189447 -189453  189459      15  189417  189447 -189453  189459      16
  189417  189447 -189453  189459      17  189429  189438 -189447  189417       2
  189438  189429 -189420  189417       2  189438  189447 -189417  189420       1
  189438  189447  189453  189459      19  189438  189447 -189453  189459      20
  189438  189447 -189453  189459      21  189438  189447 -189453  189459      17
  189447  189417 -189420  189429       1  189447  189438 -189429  189420      50
  189447  189438 -189429  189420      51  189447  189438 -189429  189420      52
  189447  189453  189459  189465      18  189453  189447  189417  189420       1
  189453  189447  189438  189429       2  189453  189459  189465  189471      31
  189453  189459 -189465  189471      32  189453  189459 -189465  189471      33
  189453  189459 -189465  189471      17  189453  189459  189465  189483       7
  189453  189459 -189465  189483      34  189453  189459 -189465  189483      35
  189453  189459 -189465  189483      17  189456  189453  189447  189417       1
  189456  189453  189447  189438       1  189456  189453  189459  189465      18
  189375  189381  189411  189417      14  189375  189381 -189411  189417      15
  189375  189381 -189411  189417      16  189375  189381 -189411  189417      17
  189381  189411  189417  189420      18  189381  189411  189417  189447      18
  189387  189381  189411  189417      19  189387  189381 -189411  189417      20
  189387  189381 -189411  189417      21  189387  189381 -189411  189417      17
  189393  189387  189381  189375      22  189393  189387 -189381  189375      23
  189393  189387 -189381  189375      24  189393  189387 -189381  189375      25
  189405  189387  189381  189375      79  189405  189387 -189381  189375      80
  189405  189387 -189381  189375      81  189405  189387 -189381  189375      82
  189411  189381  189387  189393      28  189411  189381 -189387  189393      29
  189411  189381 -189387  189393      24  189411  189381 -189387  189393      30
  189411  189381  189387  189405      92  189411  189381 -189387  189405      93
  189411  189381 -189387  189405      81  189411  189381 -189387  189405      94
  189411  189417  189420  189429      31  189411  189417 -189420  189429     107
  189411  189417 -189420  189429      21  189411  189417 -189420  189429      17
  189411  189417  189447  189438      31  189411  189417 -189447  189438      32
  189411  189417 -189447  189438      33  189411  189417 -189447  189438      17
  189411  189417  189447  189453       7  189411  189417 -189447  189453      34
  189411  189417 -189447  189453      35  189411  189417 -189447  189453      17
  189414  189411  189381  189375       1  189414  189411  189381  189387       1
  189414  189411  189417  189420      18  189414  189411  189417  189447      18
  189318  189324  189369  189375      14  189318  189324 -189369  189375      15
  189318  189324 -189369  189375      16  189318  189324 -189369  189375      17
  189324  189369  189375  189381      18  189330  189324  189369  189375      19
  189330  189324 -189369  189375      20  189330  189324 -189369  189375      21
  189330  189324 -189369  189375      17  189339  189330  189324  189318      53
  189339  189330 -189324  189318      54  189339  189330 -189324  189318      55
  189339  189330 -189324  189318      56  189345  189339  189330  189324      57
  189345  189339 -189330  189324      58  189345  189339 -189330  189324      59
  189345  189339 -189330  189324      60  189357  189339  189330  189324      57
  189357  189339 -189330  189324      58  189357  189339 -189330  189324      59
  189357  189339 -189330  189324      60  189369  189324  189330  189339      61
  189369  189324 -189330  189339      62  189369  189324 -189330  189339      55
  189369  189324 -189330  189339      63  189369  189375  189381  189387      31
  189369  189375 -189381  189387      32  189369  189375 -189381  189387      33
  189369  189375 -189381  189387      17  189369  189375  189381  189411       7
  189369  189375 -189381  189411      34  189369  189375 -189381  189411      35
  189369  189375 -189381  189411      17  189372  189369  189324  189318       1
  189372  189369  189324  189330       1  189372  189369  189375  189381      18
  189285  189291  189312  189318      14  189285  189291 -189312  189318      15
  189285  189291 -189312  189318      16  189285  189291 -189312  189318      17
  189291  189312  189318  189324      18  189297  189291  189312  189318      19
  189297  189291 -189312  189318      20  189297  189291 -189312  189318      21
  189297  189291 -189312  189318      17  189306  189297  189291  189285     108
  189306  189297 -189291  189285     109  189306  189297 -189291  189285     110
  189306  189297 -189291  189285     111  189312  189291  189297  189306     116
  189312  189291 -189297  189306     117  189312  189291 -189297  189306     110
  189312  189291 -189297  189306     118  189312  189318  189324  189330      31
  189312  189318 -189324  189330      32  189312  189318 -189324  189330      33
  189312  189318 -189324  189330      17  189312  189318  189324  189369       7
  189312  189318 -189324  189369      34  189312  189318 -189324  189369      35
  189312  189318 -189324  189369      17  189315  189312  189291  189285       1
  189315  189312  189291  189297       1  189315  189312  189318  189324      18
  189249  189255  189279  189285      14  189249  189255 -189279  189285      15
  189249  189255 -189279  189285      16  189249  189255 -189279  189285      17
  189255  189279  189285  189291      18  189261  189255  189279  189285      19
  189261  189255 -189279  189285      20  189261  189255 -189279  189285      21
  189261  189255 -189279  189285      17  189270  189261  189255  189249       3
  189270  189261 -189255  189249       4  189270  189261 -189255  189249       5
  189270  189261 -189255  189249       6  189273  189270  189261  189255       7
  189273  189270 -189261  189255       8  189273  189270 -189261  189255       9
  189273  189270 -189261  189255      10  189276  189270  189261  189255       7
  189276  189270 -189261  189255       8  189276  189270 -189261  189255       9
  189276  189270 -189261  189255      10  189279  189255  189261  189270      11
  189279  189255 -189261  189270      12  189279  189255 -189261  189270       5
  189279  189255 -189261  189270      13  189279  189285  189291  189297      31
  189279  189285 -189291  189297      32  189279  189285 -189291  189297      33
  189279  189285 -189291  189297      17  189279  189285  189291  189312       7
  189279  189285 -189291  189312      34  189279  189285 -189291  189312      35
  189279  189285 -189291  189312      17  189282  189279  189255  189249       1
  189282  189279  189255  189261       1  189282  189279  189285  189291      18
  189192  189198  189243  189249      14  189192  189198 -189243  189249      15
  189192  189198 -189243  189249      16  189192  189198 -189243  189249      17
  189198  189243  189249  189255      18  189204  189198  189243  189249      19
  189204  189198 -189243  189249      20  189204  189198 -189243  189249      21
  189204  189198 -189243  189249      17  189213  189204  189198  189192      53
  189213  189204 -189198  189192      54  189213  189204 -189198  189192      55
  189213  189204 -189198  189192      56  189219  189213  189204  189198      57
  189219  189213 -189204  189198      58  189219  189213 -189204  189198      59
  189219  189213 -189204  189198      60  189231  189213  189204  189198      57
  189231  189213 -189204  189198      58  189231  189213 -189204  189198      59
  189231  189213 -189204  189198      60  189243  189198  189204  189213      61
  189243  189198 -189204  189213      62  189243  189198 -189204  189213      55
  189243  189198 -189204  189213      63  189243  189249  189255  189261      31
  189243  189249 -189255  189261      32  189243  189249 -189255  189261      33
  189243  189249 -189255  189261      17  189243  189249  189255  189279       7
  189243  189249 -189255  189279      34  189243  189249 -189255  189279      35
  189243  189249 -189255  189279      17  189246  189243  189198  189192       1
  189246  189243  189198  189204       1  189246  189243  189249  189255      18
  189162  189168  189186  189192      14  189162  189168 -189186  189192      15
  189162  189168 -189186  189192      16  189162  189168 -189186  189192      17
  189168  189186  189192  189198      18  189174  189168  189186  189192      19
  189174  189168 -189186  189192      20  189174  189168 -189186  189192      21
  189174  189168 -189186  189192      17  189186  189192  189198  189204      31
  189186  189192 -189198  189204      32  189186  189192 -189198  189204      33
  189186  189192 -189198  189204      17  189186  189192  189198  189243       7
  189186  189192 -189198  189243      34  189186  189192 -189198  189243      35
  189186  189192 -189198  189243      17  189189  189186  189168  189162       1
  189189  189186  189168  189174       1  189189  189186  189192  189198      18
  189120  189150  189156  189162      14  189120  189150 -189156  189162      15
  189120  189150 -189156  189162      16  189120  189150 -189156  189162      17
  189132  189141 -189150  189120       2  189141  189132 -189123  189120       2
  189141  189150 -189120  189123       1  189141  189150  189156  189162      19
  189141  189150 -189156  189162      20  189141  189150 -189156  189162      21
  189141  189150 -189156  189162      17  189150  189120 -189123  189132       1
  189150  189141 -189132  189123      50  189150  189141 -189132  189123      51
  189150  189141 -189132  189123      52  189150  189156  189162  189168      18
  189156  189150  189120  189123       1  189156  189150  189141  189132       2
  189156  189162  189168  189174      31  189156  189162 -189168  189174      32
  189156  189162 -189168  189174      33  189156  189162 -189168  189174      17
  189156  189162  189168  189186       7  189156  189162 -189168  189186      34
  189156  189162 -189168  189186      35  189156  189162 -189168  189186      17
  189159  189156  189150  189120       1  189159  189156  189150  189141       1
  189159  189156  189162  189168      18  189063  189069  189114  189120      14
  189063  189069 -189114  189120      15  189063  189069 -189114  189120      16
  189063  189069 -189114  189120      17  189069  189114  189120  189123      18
  189069  189114  189120  189150      18  189075  189069  189114  189120      19
  189075  189069 -189114  189120      20  189075  189069 -189114  189120      21
  189075  189069 -189114  189120      17  189081  189075  189069  189063      22
  189081  189075 -189069  189063      23  189081  189075 -189069  189063      24
  189081  189075 -189069  189063      25  189093  189075  189069  189063      64
  189093  189075 -189069  189063      65  189093  189075 -189069  189063      66
  189093  189075 -189069  189063      67  189102  189093  189075  189069      68
  189102  189093 -189075  189069      69  189102  189093 -189075  189069      70
  189102  189093 -189075  189069      71  189102  189093  189075  189081      72
  189102  189093 -189075  189081      73  189102  189093 -189075  189081      70
  189102  189093 -189075  189081      74  189114  189069  189075  189081      28
  189114  189069 -189075  189081      29  189114  189069 -189075  189081      24
  189114  189069 -189075  189081      30  189114  189069  189075  189093      75
  189114  189069 -189075  189093      76  189114  189069 -189075  189093      66
  189114  189069 -189075  189093      77  189114  189120  189123  189132      31
  189114  189120 -189123  189132     107  189114  189120 -189123  189132      21
  189114  189120 -189123  189132      17  189114  189120  189150  189141      31
  189114  189120 -189150  189141      32  189114  189120 -189150  189141      33
  189114  189120 -189150  189141      17  189114  189120  189150  189156       7
  189114  189120 -189150  189156      34  189114  189120 -189150  189156      35
  189114  189120 -189150  189156      17  189117  189114  189069  189063       1
  189117  189114  189069  189075       1  189117  189114  189120  189123      18
  189117  189114  189120  189150      18  189030  189036  189057  189063      14
  189030  189036 -189057  189063      15  189030  189036 -189057  189063      16
  189030  189036 -189057  189063      17  189036  189057  189063  189069      18
  189042  189036  189057  189063      19  189042  189036 -189057  189063      20
  189042  189036 -189057  189063      21  189042  189036 -189057  189063      17
  189051  189042  189036  189030     169  189051  189042 -189036  189030     170
  189051  189042 -189036  189030     171  189051  189042 -189036  189030     172
  189057  189036  189042  189051     178  189057  189036 -189042  189051     179
  189057  189036 -189042  189051     171  189057  189036 -189042  189051     180
  189057  189063  189069  189075      31  189057  189063 -189069  189075      32
  189057  189063 -189069  189075      33  189057  189063 -189069  189075      17
  189057  189063  189069  189114       7  189057  189063 -189069  189114      34
  189057  189063 -189069  189114      35  189057  189063 -189069  189114      17
  189060  189057  189036  189030       1  189060  189057  189036  189042       1
  189060  189057  189063  189069      18  188958  188964  189024  189030      14
  188958  188964 -189024  189030      15  188958  188964 -189024  189030      16
  188958  188964 -189024  189030      17  188964  189024  189030  189036      18
  188970  188964  189024  189030      19  188970  188964 -189024  189030      20
  188970  188964 -189024  189030      21  188970  188964 -189024  189030      17
  188979  188970  188964  188958       2  188988  188979  188970  188964      50
  188988  188979 -188970  188964      51  188988  188979 -188970  188964      52
  188997  188988  188979  188970       2  189003  188997  188988  188979       7
  189003  188997 -188988  188979       9  189006  189003  188997  188988      78
  189006  189003 -188997  188988      17  189015  189003  188997  188988      78
  189015  189003 -188997  188988      17  189024  188964  188970  188979       2
  189024  189030  189036  189042      31  189024  189030 -189036  189042      32
  189024  189030 -189036  189042      33  189024  189030 -189036  189042      17
  189024  189030  189036  189057       7  189024  189030 -189036  189057      34
  189024  189030 -189036  189057      35  189024  189030 -189036  189057      17
  189027  189024  188964  188958       1  189027  189024  188964  188970       1
  189027  189024  189030  189036      18  188901  188907  188952  188958      14
  188901  188907 -188952  188958      15  188901  188907 -188952  188958      16
  188901  188907 -188952  188958      17  188907  188952  188958  188964      18
  188913  188907  188952  188958      19  188913  188907 -188952  188958      20
  188913  188907 -188952  188958      21  188913  188907 -188952  188958      17
  188922  188913  188907  188901      53  188922  188913 -188907  188901      54
  188922  188913 -188907  188901      55  188922  188913 -188907  188901      56
  188928  188922  188913  188907      57  188928  188922 -188913  188907      58
  188928  188922 -188913  188907      59  188928  188922 -188913  188907      60
  188940  188922  188913  188907      57  188940  188922 -188913  188907      58
  188940  188922 -188913  188907      59  188940  188922 -188913  188907      60
  188952  188907  188913  188922      61  188952  188907 -188913  188922      62
  188952  188907 -188913  188922      55  188952  188907 -188913  188922      63
  188952  188958  188964  188970      31  188952  188958 -188964  188970      32
  188952  188958 -188964  188970      33  188952  188958 -188964  188970      17
  188952  188958  188964  189024       7  188952  188958 -188964  189024      34
  188952  188958 -188964  189024      35  188952  188958 -188964  189024      17
  188955  188952  188907  188901       1  188955  188952  188907  188913       1
  188955  188952  188958  188964      18  188844  188850  188895  188901      14
  188844  188850 -188895  188901      15  188844  188850 -188895  188901      16
  188844  188850 -188895  188901      17  188850  188895  188901  188907      18
  188856  188850  188895  188901      19  188856  188850 -188895  188901      20
  188856  188850 -188895  188901      21  188856  188850 -188895  188901      17
  188865  188856  188850  188844      53  188865  188856 -188850  188844      54
  188865  188856 -188850  188844      55  188865  188856 -188850  188844      56
  188871  188865  188856  188850      57  188871  188865 -188856  188850      58
  188871  188865 -188856  188850      59  188871  188865 -188856  188850      60
  188883  188865  188856  188850      57  188883  188865 -188856  188850      58
  188883  188865 -188856  188850      59  188883  188865 -188856  188850      60
  188895  188850  188856  188865      61  188895  188850 -188856  188865      62
  188895  188850 -188856  188865      55  188895  188850 -188856  188865      63
  188895  188901  188907  188913      31  188895  188901 -188907  188913      32
  188895  188901 -188907  188913      33  188895  188901 -188907  188913      17
  188895  188901  188907  188952       7  188895  188901 -188907  188952      34
  188895  188901 -188907  188952      35  188895  188901 -188907  188952      17
  188898  188895  188850  188844       1  188898  188895  188850  188856       1
  188898  188895  188901  188907      18  188814  188820  188838  188844      14
  188814  188820 -188838  188844      15  188814  188820 -188838  188844      16
  188814  188820 -188838  188844      17  188820  188838  188844  188850      18
  188826  188820  188838  188844      19  188826  188820 -188838  188844      20
  188826  188820 -188838  188844      21  188826  188820 -188838  188844      17
  188838  188844  188850  188856      31  188838  188844 -188850  188856      32
  188838  188844 -188850  188856      33  188838  188844 -188850  188856      17
  188838  188844  188850  188895       7  188838  188844 -188850  188895      34
  188838  188844 -188850  188895      35  188838  188844 -188850  188895      17
  188841  188838  188820  188814       1  188841  188838  188820  188826       1
  188841  188838  188844  188850      18  188781  188787  188808  188814      14
  188781  188787 -188808  188814      15  188781  188787 -188808  188814      16
  188781  188787 -188808  188814      17  188787  188808  188814  188820      18
  188793  188787  188808  188814      19  188793  188787 -188808  188814      20
  188793  188787 -188808  188814      21  188793  188787 -188808  188814      17
  188802  188793  188787  188781     169  188802  188793 -188787  188781     170
  188802  188793 -188787  188781     171  188802  188793 -188787  188781     172
  188808  188787  188793  188802     178  188808  188787 -188793  188802     179
  188808  188787 -188793  188802     171  188808  188787 -188793  188802     180
  188808  188814  188820  188826      31  188808  188814 -188820  188826      32
  188808  188814 -188820  188826      33  188808  188814 -188820  188826      17
  188808  188814  188820  188838       7  188808  188814 -188820  188838      34
  188808  188814 -188820  188838      35  188808  188814 -188820  188838      17
  188811  188808  188787  188781       1  188811  188808  188787  188793       1
  188811  188808  188814  188820      18  188760  188766  188775  188781      14
  188760  188766 -188775  188781      15  188760  188766 -188775  188781      16
  188760  188766 -188775  188781      17  188766  188775  188781  188787      18
  188775  188781  188787  188793      31  188775  188781 -188787  188793      32
  188775  188781 -188787  188793      33  188775  188781 -188787  188793      17
  188775  188781  188787  188808       7  188775  188781 -188787  188808      34
  188775  188781 -188787  188808      35  188775  188781 -188787  188808      17
  188778  188775  188766  188760       1  188778  188775  188781  188787      18
  188739  188745  188754  188760      14  188739  188745 -188754  188760      15
  188739  188745 -188754  188760      16  188739  188745 -188754  188760      17
  188745  188754  188760  188766      18  188754  188760  188766  188775       7
  188754  188760 -188766  188775      34  188754  188760 -188766  188775      35
  188754  188760 -188766  188775      17  188757  188754  188745  188739       1
  188757  188754  188760  188766      18  188718  188724  188733  188739      14
  188718  188724 -188733  188739      15  188718  188724 -188733  188739      16
  188718  188724 -188733  188739      17  188724  188733  188739  188745      18
  188733  188739  188745  188754       7  188733  188739 -188745  188754      34
  188733  188739 -188745  188754      35  188733  188739 -188745  188754      17
  188736  188733  188724  188718       1  188736  188733  188739  188745      18
  188661  188667  188712  188718      14  188661  188667 -188712  188718      15
  188661  188667 -188712  188718      16  188661  188667 -188712  188718      17
  188667  188712  188718  188724      18  188673  188667  188712  188718      19
  188673  188667 -188712  188718      20  188673  188667 -188712  188718      21
  188673  188667 -188712  188718      17  188682  188673  188667  188661      53
  188682  188673 -188667  188661      54  188682  188673 -188667  188661      55
  188682  188673 -188667  188661      56  188688  188682  188673  188667      57
  188688  188682 -188673  188667      58  188688  188682 -188673  188667      59
  188688  188682 -188673  188667      60  188700  188682  188673  188667      57
  188700  188682 -188673  188667      58  188700  188682 -188673  188667      59
  188700  188682 -188673  188667      60  188712  188667  188673  188682      61
  188712  188667 -188673  188682      62  188712  188667 -188673  188682      55
  188712  188667 -188673  188682      63  188712  188718  188724  188733       7
  188712  188718 -188724  188733      34  188712  188718 -188724  188733      35
  188712  188718 -188724  188733      17  188715  188712  188667  188661       1
  188715  188712  188667  188673       1  188715  188712  188718  188724      18
  188613  188619  188655  188661      14  188613  188619 -188655  188661      15
  188613  188619 -188655  188661      16  188613  188619 -188655  188661      17
  188619  188655  188661  188667      18  188625  188619  188655  188661      19
  188625  188619 -188655  188661      20  188625  188619 -188655  188661      21
  188625  188619 -188655  188661      17  188631  188625  188619  188613      22
  188631  188625 -188619  188613      23  188631  188625 -188619  188613      24
  188631  188625 -188619  188613      25  188643  188625  188619  188613      22
  188643  188625 -188619  188613      23  188643  188625 -188619  188613      24
  188643  188625 -188619  188613      25  188655  188619  188625  188631      28
  188655  188619 -188625  188631      29  188655  188619 -188625  188631      24
  188655  188619 -188625  188631      30  188655  188619  188625  188643      28
  188655  188619 -188625  188643      29  188655  188619 -188625  188643      24
  188655  188619 -188625  188643      30  188655  188661  188667  188673      31
  188655  188661 -188667  188673      32  188655  188661 -188667  188673      33
  188655  188661 -188667  188673      17  188655  188661  188667  188712       7
  188655  188661 -188667  188712      34  188655  188661 -188667  188712      35
  188655  188661 -188667  188712      17  188658  188655  188619  188613       1
  188658  188655  188619  188625       1  188658  188655  188661  188667      18
  188556  188562  188607  188613      14  188556  188562 -188607  188613      15
  188556  188562 -188607  188613      16  188556  188562 -188607  188613      17
  188562  188607  188613  188619      18  188568  188562  188607  188613      19
  188568  188562 -188607  188613      20  188568  188562 -188607  188613      21
  188568  188562 -188607  188613      17  188574  188568  188562  188556      22
  188574  188568 -188562  188556      23  188574  188568 -188562  188556      24
  188574  188568 -188562  188556      25  188586  188568  188562  188556      64
  188586  188568 -188562  188556      65  188586  188568 -188562  188556      66
  188586  188568 -188562  188556      67  188595  188586  188568  188562      68
  188595  188586 -188568  188562      69  188595  188586 -188568  188562      70
  188595  188586 -188568  188562      71  188595  188586  188568  188574      72
  188595  188586 -188568  188574      73  188595  188586 -188568  188574      70
  188595  188586 -188568  188574      74  188607  188562  188568  188574      28
  188607  188562 -188568  188574      29  188607  188562 -188568  188574      24
  188607  188562 -188568  188574      30  188607  188562  188568  188586      75
  188607  188562 -188568  188586      76  188607  188562 -188568  188586      66
  188607  188562 -188568  188586      77  188607  188613  188619  188625      31
  188607  188613 -188619  188625      32  188607  188613 -188619  188625      33
  188607  188613 -188619  188625      17  188607  188613  188619  188655       7
  188607  188613 -188619  188655      34  188607  188613 -188619  188655      35
  188607  188613 -188619  188655      17  188610  188607  188562  188556       1
  188610  188607  188562  188568       1  188610  188607  188613  188619      18
  188535  188541  188550  188556      14  188535  188541 -188550  188556      15
  188535  188541 -188550  188556      16  188535  188541 -188550  188556      17
  188541  188550  188556  188562      18  188550  188556  188562  188568      31
  188550  188556 -188562  188568      32  188550  188556 -188562  188568      33
  188550  188556 -188562  188568      17  188550  188556  188562  188607       7
  188550  188556 -188562  188607      34  188550  188556 -188562  188607      35
  188550  188556 -188562  188607      17  188553  188550  188541  188535       1
  188553  188550  188556  188562      18  188490  188496  188529  188535      14
  188490  188496 -188529  188535      15  188490  188496 -188529  188535      16
  188490  188496 -188529  188535      17  188496  188529  188535  188541      18
  188502  188496  188529  188535      19  188502  188496 -188529  188535      20
  188502  188496 -188529  188535      21  188502  188496 -188529  188535      17
  188511  188502  188496  188490      95  188511  188502 -188496  188490      96
  188511  188502 -188496  188490      55  188511  188502 -188496  188490      97
  188520  188511  188502  188496      98  188520  188511 -188502  188496      99
  188520  188511 -188502  188496     100  188520  188511 -188502  188496     101
  188523  188520  188511  188502     102  188523  188520 -188511  188502     103
  188526  188520  188511  188502     102  188526  188520 -188511  188502     103
  188529  188496  188502  188511     104  188529  188496 -188502  188511     105
  188529  188496 -188502  188511      55  188529  188496 -188502  188511     106
  188529  188535  188541  188550       7  188529  188535 -188541  188550      34
  188529  188535 -188541  188550      35  188529  188535 -188541  188550      17
  188532  188529  188496  188490       1  188532  188529  188496  188502       1
  188532  188529  188535  188541      18  188445  188451  188484  188490      14
  188445  188451 -188484  188490      15  188445  188451 -188484  188490      16
  188445  188451 -188484  188490      17  188451  188484  188490  188496      18
  188457  188451  188484  188490      19  188457  188451 -188484  188490      20
  188457  188451 -188484  188490      21  188457  188451 -188484  188490      17
  188466  188457  188451  188445      95  188466  188457 -188451  188445      96
  188466  188457 -188451  188445      55  188466  188457 -188451  188445      97
  188475  188466  188457  188451      98  188475  188466 -188457  188451      99
  188475  188466 -188457  188451     100  188475  188466 -188457  188451     101
  188478  188475  188466  188457     102  188478  188475 -188466  188457     103
  188481  188475  188466  188457     102  188481  188475 -188466  188457     103
  188484  188451  188457  188466     104  188484  188451 -188457  188466     105
  188484  188451 -188457  188466      55  188484  188451 -188457  188466     106
  188484  188490  188496  188502      31  188484  188490 -188496  188502      32
  188484  188490 -188496  188502      33  188484  188490 -188496  188502      17
  188484  188490  188496  188529       7  188484  188490 -188496  188529      34
  188484  188490 -188496  188529      35  188484  188490 -188496  188529      17
  188487  188484  188451  188445       1  188487  188484  188451  188457       1
  188487  188484  188490  188496      18  188397  188403  188439  188445      14
  188397  188403 -188439  188445      15  188397  188403 -188439  188445      16
  188397  188403 -188439  188445      17  188403  188439  188445  188451      18
  188409  188403  188439  188445      19  188409  188403 -188439  188445      20
  188409  188403 -188439  188445      21  188409  188403 -188439  188445      17
  188415  188409  188403  188397      22  188415  188409 -188403  188397      23
  188415  188409 -188403  188397      24  188415  188409 -188403  188397      25
  188427  188409  188403  188397      22  188427  188409 -188403  188397      23
  188427  188409 -188403  188397      24  188427  188409 -188403  188397      25
  188439  188403  188409  188415      28  188439  188403 -188409  188415      29
  188439  188403 -188409  188415      24  188439  188403 -188409  188415      30
  188439  188403  188409  188427      28  188439  188403 -188409  188427      29
  188439  188403 -188409  188427      24  188439  188403 -188409  188427      30
  188439  188445  188451  188457      31  188439  188445 -188451  188457      32
  188439  188445 -188451  188457      33  188439  188445 -188451  188457      17
  188439  188445  188451  188484       7  188439  188445 -188451  188484      34
  188439  188445 -188451  188484      35  188439  188445 -188451  188484      17
  188442  188439  188403  188397       1  188442  188439  188403  188409       1
  188442  188439  188445  188451      18  188367  188373  188391  188397      14
  188367  188373 -188391  188397      15  188367  188373 -188391  188397      16
  188367  188373 -188391  188397      17  188373  188391  188397  188403      18
  188379  188373  188391  188397      19  188379  188373 -188391  188397      20
  188379  188373 -188391  188397      21  188379  188373 -188391  188397      17
  188391  188397  188403  188409      31  188391  188397 -188403  188409      32
  188391  188397 -188403  188409      33  188391  188397 -188403  188409      17
  188391  188397  188403  188439       7  188391  188397 -188403  188439      34
  188391  188397 -188403  188439      35  188391  188397 -188403  188439      17
  188394  188391  188373  188367       1  188394  188391  188373  188379       1
  188394  188391  188397  188403      18  188337  188343  188361  188367      14
  188337  188343 -188361  188367      15  188337  188343 -188361  188367      16
  188337  188343 -188361  188367      17  188343  188361  188367  188373      18
  188349  188343  188361  188367      19  188349  188343 -188361  188367      20
  188349  188343 -188361  188367      21  188349  188343 -188361  188367      17
  188361  188367  188373  188379      31  188361  188367 -188373  188379      32
  188361  188367 -188373  188379      33  188361  188367 -188373  188379      17
  188361  188367  188373  188391       7  188361  188367 -188373  188391      34
  188361  188367 -188373  188391      35  188361  188367 -188373  188391      17
  188364  188361  188343  188337       1  188364  188361  188343  188349       1
  188364  188361  188367  188373      18  188265  188271  188331  188337      14
  188265  188271 -188331  188337      15  188265  188271 -188331  188337      16
  188265  188271 -188331  188337      17  188271  188331  188337  188343      18
  188277  188271  188331  188337      19  188277  188271 -188331  188337      20
  188277  188271 -188331  188337      21  188277  188271 -188331  188337      17
  188286  188277  188271  188265       2  188295  188286  188277  188271      50
  188295  188286 -188277  188271      51  188295  188286 -188277  188271      52
  188304  188295  188286  188277       2  188310  188304  188295  188286       7
  188310  188304 -188295  188286       9  188313  188310  188304  188295      78
  188313  188310 -188304  188295      17  188322  188310  188304  188295      78
  188322  188310 -188304  188295      17  188331  188271  188277  188286       2
  188331  188337  188343  188349      31  188331  188337 -188343  188349      32
  188331  188337 -188343  188349      33  188331  188337 -188343  188349      17
  188331  188337  188343  188361       7  188331  188337 -188343  188361      34
  188331  188337 -188343  188361      35  188331  188337 -188343  188361      17
  188334  188331  188271  188265       1  188334  188331  188271  188277       1
  188334  188331  188337  188343      18  188223  188229  188259  188265      14
  188223  188229 -188259  188265      15  188223  188229 -188259  188265      16
  188223  188229 -188259  188265      17  188229  188259  188265  188271      18
  188235  188229  188259  188265      19  188235  188229 -188259  188265      20
  188235  188229 -188259  188265      21  188235  188229 -188259  188265      17
  188241  188235  188229  188223      22  188241  188235 -188229  188223      23
  188241  188235 -188229  188223      24  188241  188235 -188229  188223      25
  188253  188235  188229  188223      79  188253  188235 -188229  188223      80
  188253  188235 -188229  188223      81  188253  188235 -188229  188223      82
  188259  188229  188235  188241      28  188259  188229 -188235  188241      29
  188259  188229 -188235  188241      24  188259  188229 -188235  188241      30
  188259  188229  188235  188253      92  188259  188229 -188235  188253      93
  188259  188229 -188235  188253      81  188259  188229 -188235  188253      94
  188259  188265  188271  188277      31  188259  188265 -188271  188277      32
  188259  188265 -188271  188277      33  188259  188265 -188271  188277      17
  188259  188265  188271  188331       7  188259  188265 -188271  188331      34
  188259  188265 -188271  188331      35  188259  188265 -188271  188331      17
  188262  188259  188229  188223       1  188262  188259  188229  188235       1
  188262  188259  188265  188271      18  188193  188199  188217  188223      14
  188193  188199 -188217  188223      15  188193  188199 -188217  188223      16
  188193  188199 -188217  188223      17  188199  188217  188223  188229      18
  188205  188199  188217  188223      19  188205  188199 -188217  188223      20
  188205  188199 -188217  188223      21  188205  188199 -188217  188223      17
  188217  188223  188229  188235      31  188217  188223 -188229  188235      32
  188217  188223 -188229  188235      33  188217  188223 -188229  188235      17
  188217  188223  188229  188259       7  188217  188223 -188229  188259      34
  188217  188223 -188229  188259      35  188217  188223 -188229  188259      17
  188220  188217  188199  188193       1  188220  188217  188199  188205       1
  188220  188217  188223  188229      18  188151  188157  188187  188193      14
  188151  188157 -188187  188193      15  188151  188157 -188187  188193      16
  188151  188157 -188187  188193      17  188157  188187  188193  188199      18
  188163  188157  188187  188193      19  188163  188157 -188187  188193      20
  188163  188157 -188187  188193      21  188163  188157 -188187  188193      17
  188172  188163  188157  188151     158  188172  188163 -188157  188151     159
  188172  188163 -188157  188151     160  188172  188163 -188157  188151     161
  188175  188172  188163  188157       7  188178  188172  188163  188157     162
  188178  188172 -188163  188157     163  188178  188172 -188163  188157     164
  188178  188172 -188163  188157     165  188187  188157  188163  188172     166
  188187  188157 -188163  188172     167  188187  188157 -188163  188172     160
  188187  188157 -188163  188172     168  188187  188193  188199  188205      31
  188187  188193 -188199  188205      32  188187  188193 -188199  188205      33
  188187  188193 -188199  188205      17  188187  188193  188199  188217       7
  188187  188193 -188199  188217      34  188187  188193 -188199  188217      35
  188187  188193 -188199  188217      17  188190  188187  188157  188151       1
  188190  188187  188157  188163       1  188190  188187  188193  188199      18
  188094  188100  188145  188151      14  188094  188100 -188145  188151      15
  188094  188100 -188145  188151      16  188094  188100 -188145  188151      17
  188100  188145  188151  188157      18  188106  188100  188145  188151      19
  188106  188100 -188145  188151      20  188106  188100 -188145  188151      21
  188106  188100 -188145  188151      17  188115  188106  188100  188094      53
  188115  188106 -188100  188094      54  188115  188106 -188100  188094      55
  188115  188106 -188100  188094      56  188121  188115  188106  188100      57
  188121  188115 -188106  188100      58  188121  188115 -188106  188100      59
  188121  188115 -188106  188100      60  188133  188115  188106  188100      57
  188133  188115 -188106  188100      58  188133  188115 -188106  188100      59
  188133  188115 -188106  188100      60  188145  188100  188106  188115      61
  188145  188100 -188106  188115      62  188145  188100 -188106  188115      55
  188145  188100 -188106  188115      63  188145  188151  188157  188163      31
  188145  188151 -188157  188163      32  188145  188151 -188157  188163      33
  188145  188151 -188157  188163      17  188145  188151  188157  188187       7
  188145  188151 -188157  188187      34  188145  188151 -188157  188187      35
  188145  188151 -188157  188187      17  188148  188145  188100  188094       1
  188148  188145  188100  188106       1  188148  188145  188151  188157      18
  188064  188070  188088  188094      14  188064  188070 -188088  188094      15
  188064  188070 -188088  188094      16  188064  188070 -188088  188094      17
  188070  188088  188094  188100      18  188076  188070  188088  188094      19
  188076  188070 -188088  188094      20  188076  188070 -188088  188094      21
  188076  188070 -188088  188094      17  188088  188094  188100  188106      31
  188088  188094 -188100  188106      32  188088  188094 -188100  188106      33
  188088  188094 -188100  188106      17  188088  188094  188100  188145       7
  188088  188094 -188100  188145      34  188088  188094 -188100  188145      35
  188088  188094 -188100  188145      17  188091  188088  188070  188064       1
  188091  188088  188070  188076       1  188091  188088  188094  188100      18
  188028  188034  188058  188064      14  188028  188034 -188058  188064      15
  188028  188034 -188058  188064      16  188028  188034 -188058  188064      17
  188034  188058  188064  188070      18  188040  188034  188058  188064      19
  188040  188034 -188058  188064      20  188040  188034 -188058  188064      21
  188040  188034 -188058  188064      17  188049  188040  188034  188028       3
  188049  188040 -188034  188028       4  188049  188040 -188034  188028       5
  188049  188040 -188034  188028       6  188052  188049  188040  188034       7
  188052  188049 -188040  188034       8  188052  188049 -188040  188034       9
  188052  188049 -188040  188034      10  188055  188049  188040  188034       7
  188055  188049 -188040  188034       8  188055  188049 -188040  188034       9
  188055  188049 -188040  188034      10  188058  188034  188040  188049      11
  188058  188034 -188040  188049      12  188058  188034 -188040  188049       5
  188058  188034 -188040  188049      13  188058  188064  188070  188076      31
  188058  188064 -188070  188076      32  188058  188064 -188070  188076      33
  188058  188064 -188070  188076      17  188058  188064  188070  188088       7
  188058  188064 -188070  188088      34  188058  188064 -188070  188088      35
  188058  188064 -188070  188088      17  188061  188058  188034  188028       1
  188061  188058  188034  188040       1  188061  188058  188064  188070      18
  187986  187992  188022  188028      14  187986  187992 -188022  188028      15
  187986  187992 -188022  188028      16  187986  187992 -188022  188028      17
  187992  188022  188028  188034      18  187998  187992  188022  188028      19
  187998  187992 -188022  188028      20  187998  187992 -188022  188028      21
  187998  187992 -188022  188028      17  188004  187998  187992  187986      22
  188004  187998 -187992  187986      23  188004  187998 -187992  187986      24
  188004  187998 -187992  187986      25  188016  187998  187992  187986      79
  188016  187998 -187992  187986      80  188016  187998 -187992  187986      81
  188016  187998 -187992  187986      82  188022  187992  187998  188004      28
  188022  187992 -187998  188004      29  188022  187992 -187998  188004      24
  188022  187992 -187998  188004      30  188022  187992  187998  188016      92
  188022  187992 -187998  188016      93  188022  187992 -187998  188016      81
  188022  187992 -187998  188016      94  188022  188028  188034  188040      31
  188022  188028 -188034  188040      32  188022  188028 -188034  188040      33
  188022  188028 -188034  188040      17  188022  188028  188034  188058       7
  188022  188028 -188034  188058      34  188022  188028 -188034  188058      35
  188022  188028 -188034  188058      17  188025  188022  187992  187986       1
  188025  188022  187992  187998       1  188025  188022  188028  188034      18
  187938  187944  187980  187986      14  187938  187944 -187980  187986      15
  187938  187944 -187980  187986      16  187938  187944 -187980  187986      17
  187944  187980  187986  187992      18  187950  187944  187980  187986      19
  187950  187944 -187980  187986      20  187950  187944 -187980  187986      21
  187950  187944 -187980  187986      17  187956  187950  187944  187938      22
  187956  187950 -187944  187938      23  187956  187950 -187944  187938      24
  187956  187950 -187944  187938      25  187968  187950  187944  187938      22
  187968  187950 -187944  187938      23  187968  187950 -187944  187938      24
  187968  187950 -187944  187938      25  187980  187944  187950  187956      28
  187980  187944 -187950  187956      29  187980  187944 -187950  187956      24
  187980  187944 -187950  187956      30  187980  187944  187950  187968      28
  187980  187944 -187950  187968      29  187980  187944 -187950  187968      24
  187980  187944 -187950  187968      30  187980  187986  187992  187998      31
  187980  187986 -187992  187998      32  187980  187986 -187992  187998      33
  187980  187986 -187992  187998      17  187980  187986  187992  188022       7
  187980  187986 -187992  188022      34  187980  187986 -187992  188022      35
  187980  187986 -187992  188022      17  187983  187980  187944  187938       1
  187983  187980  187944  187950       1  187983  187980  187986  187992      18
  187866  187872  187932  187938      14  187866  187872 -187932  187938      15
  187866  187872 -187932  187938      16  187866  187872 -187932  187938      17
  187872  187932  187938  187944      18  187878  187872  187932  187938      19
  187878  187872 -187932  187938      20  187878  187872 -187932  187938      21
  187878  187872 -187932  187938      17  187887  187878  187872  187866       2
  187896  187887  187878  187872      50  187896  187887 -187878  187872      51
  187896  187887 -187878  187872      52  187905  187896  187887  187878       2
  187911  187905  187896  187887       7  187911  187905 -187896  187887       9
  187914  187911  187905  187896      78  187914  187911 -187905  187896      17
  187923  187911  187905  187896      78  187923  187911 -187905  187896      17
  187932  187872  187878  187887       2  187932  187938  187944  187950      31
  187932  187938 -187944  187950      32  187932  187938 -187944  187950      33
  187932  187938 -187944  187950      17  187932  187938  187944  187980       7
  187932  187938 -187944  187980      34  187932  187938 -187944  187980      35
  187932  187938 -187944  187980      17  187935  187932  187872  187866       1
  187935  187932  187872  187878       1  187935  187932  187938  187944      18
  187830  187836  187860  187866      14  187830  187836 -187860  187866      15
  187830  187836 -187860  187866      16  187830  187836 -187860  187866      17
  187836  187860  187866  187872      18  187842  187836  187860  187866      19
  187842  187836 -187860  187866      20  187842  187836 -187860  187866      21
  187842  187836 -187860  187866      17  187851  187842  187836  187830       3
  187851  187842 -187836  187830       4  187851  187842 -187836  187830       5
  187851  187842 -187836  187830       6  187854  187851  187842  187836       7
  187854  187851 -187842  187836       8  187854  187851 -187842  187836       9
  187854  187851 -187842  187836      10  187857  187851  187842  187836       7
  187857  187851 -187842  187836       8  187857  187851 -187842  187836       9
  187857  187851 -187842  187836      10  187860  187836  187842  187851      11
  187860  187836 -187842  187851      12  187860  187836 -187842  187851       5
  187860  187836 -187842  187851      13  187860  187866  187872  187878      31
  187860  187866 -187872  187878      32  187860  187866 -187872  187878      33
  187860  187866 -187872  187878      17  187860  187866  187872  187932       7
  187860  187866 -187872  187932      34  187860  187866 -187872  187932      35
  187860  187866 -187872  187932      17  187863  187860  187836  187830       1
  187863  187860  187836  187842       1  187863  187860  187866  187872      18
  187764  187770  187824  187830      14  187764  187770 -187824  187830      15
  187764  187770 -187824  187830      16  187764  187770 -187824  187830      17
  187770  187824  187830  187836      18  187776  187770  187824  187830      19
  187776  187770 -187824  187830      20  187776  187770 -187824  187830      21
  187776  187770 -187824  187830      17  187785  187776  187770  187764       2
  187794  187785  187776  187770      50  187794  187785 -187776  187770      51
  187794  187785 -187776  187770      52  187803  187794  187785  187776      50
  187803  187794 -187785  187776      51  187803  187794 -187785  187776      52
  187812  187803  187794  187785       2  187824  187770  187776  187785       2
  187824  187830  187836  187842      31  187824  187830 -187836  187842      32
  187824  187830 -187836  187842      33  187824  187830 -187836  187842      17
  187824  187830  187836  187860       7  187824  187830 -187836  187860      34
  187824  187830 -187836  187860      35  187824  187830 -187836  187860      17
  187827  187824  187770  187764       1  187827  187824  187770  187776       1
  187827  187824  187830  187836      18  187698  187704  187758  187764      14
  187698  187704 -187758  187764      15  187698  187704 -187758  187764      16
  187698  187704 -187758  187764      17  187704  187758  187764  187770      18
  187710  187704  187758  187764      19  187710  187704 -187758  187764      20
  187710  187704 -187758  187764      21  187710  187704 -187758  187764      17
  187719  187710  187704  187698       2  187728  187719  187710  187704      50
  187728  187719 -187710  187704      51  187728  187719 -187710  187704      52
  187737  187728  187719  187710      50  187737  187728 -187719  187710      51
  187737  187728 -187719  187710      52  187746  187737  187728  187719       2
  187758  187704  187710  187719       2  187758  187764  187770  187776      31
  187758  187764 -187770  187776      32  187758  187764 -187770  187776      33
  187758  187764 -187770  187776      17  187758  187764  187770  187824       7
  187758  187764 -187770  187824      34  187758  187764 -187770  187824      35
  187758  187764 -187770  187824      17  187761  187758  187704  187698       1
  187761  187758  187704  187710       1  187761  187758  187764  187770      18
  187653  187659  187692  187698      14  187653  187659 -187692  187698      15
  187653  187659 -187692  187698      16  187653  187659 -187692  187698      17
  187659  187692  187698  187704      18  187665  187659  187692  187698      19
  187665  187659 -187692  187698      20  187665  187659 -187692  187698      21
  187665  187659 -187692  187698      17  187674  187665  187659  187653      95
  187674  187665 -187659  187653      96  187674  187665 -187659  187653      55
  187674  187665 -187659  187653      97  187683  187674  187665  187659      98
  187683  187674 -187665  187659      99  187683  187674 -187665  187659     100
  187683  187674 -187665  187659     101  187686  187683  187674  187665     102
  187686  187683 -187674  187665     103  187689  187683  187674  187665     102
  187689  187683 -187674  187665     103  187692  187659  187665  187674     104
  187692  187659 -187665  187674     105  187692  187659 -187665  187674      55
  187692  187659 -187665  187674     106  187692  187698  187704  187710      31
  187692  187698 -187704  187710      32  187692  187698 -187704  187710      33
  187692  187698 -187704  187710      17  187692  187698  187704  187758       7
  187692  187698 -187704  187758      34  187692  187698 -187704  187758      35
  187692  187698 -187704  187758      17  187695  187692  187659  187653       1
  187695  187692  187659  187665       1  187695  187692  187698  187704      18
  187611  187617  187647  187653      14  187611  187617 -187647  187653      15
  187611  187617 -187647  187653      16  187611  187617 -187647  187653      17
  187617  187647  187653  187659      18  187623  187617  187647  187653      19
  187623  187617 -187647  187653      20  187623  187617 -187647  187653      21
  187623  187617 -187647  187653      17  187632  187623  187617  187611     158
  187632  187623 -187617  187611     159  187632  187623 -187617  187611     160
  187632  187623 -187617  187611     161  187635  187632  187623  187617       7
  187638  187632  187623  187617     162  187638  187632 -187623  187617     163
  187638  187632 -187623  187617     164  187638  187632 -187623  187617     165
  187647  187617  187623  187632     166  187647  187617 -187623  187632     167
  187647  187617 -187623  187632     160  187647  187617 -187623  187632     168
  187647  187653  187659  187665      31  187647  187653 -187659  187665      32
  187647  187653 -187659  187665      33  187647  187653 -187659  187665      17
  187647  187653  187659  187692       7  187647  187653 -187659  187692      34
  187647  187653 -187659  187692      35  187647  187653 -187659  187692      17
  187650  187647  187617  187611       1  187650  187647  187617  187623       1
  187650  187647  187653  187659      18  187563  187569  187605  187611      14
  187563  187569 -187605  187611      15  187563  187569 -187605  187611      16
  187563  187569 -187605  187611      17  187569  187605  187611  187617      18
  187575  187569  187605  187611      19  187575  187569 -187605  187611      20
  187575  187569 -187605  187611      21  187575  187569 -187605  187611      17
  187581  187575  187569  187563      22  187581  187575 -187569  187563      23
  187581  187575 -187569  187563      24  187581  187575 -187569  187563      25
  187593  187575  187569  187563      22  187593  187575 -187569  187563      23
  187593  187575 -187569  187563      24  187593  187575 -187569  187563      25
  187605  187569  187575  187581      28  187605  187569 -187575  187581      29
  187605  187569 -187575  187581      24  187605  187569 -187575  187581      30
  187605  187569  187575  187593      28  187605  187569 -187575  187593      29
  187605  187569 -187575  187593      24  187605  187569 -187575  187593      30
  187605  187611  187617  187623      31  187605  187611 -187617  187623      32
  187605  187611 -187617  187623      33  187605  187611 -187617  187623      17
  187605  187611  187617  187647       7  187605  187611 -187617  187647      34
  187605  187611 -187617  187647      35  187605  187611 -187617  187647      17
  187608  187605  187569  187563       1  187608  187605  187569  187575       1
  187608  187605  187611  187617      18  187518  187524  187557  187563      14
  187518  187524 -187557  187563      15  187518  187524 -187557  187563      16
  187518  187524 -187557  187563      17  187524  187557  187563  187569      18
  187530  187524  187557  187563      19  187530  187524 -187557  187563      20
  187530  187524 -187557  187563      21  187530  187524 -187557  187563      17
  187539  187530  187524  187518      95  187539  187530 -187524  187518      96
  187539  187530 -187524  187518      55  187539  187530 -187524  187518      97
  187548  187539  187530  187524      98  187548  187539 -187530  187524      99
  187548  187539 -187530  187524     100  187548  187539 -187530  187524     101
  187551  187548  187539  187530     102  187551  187548 -187539  187530     103
  187554  187548  187539  187530     102  187554  187548 -187539  187530     103
  187557  187524  187530  187539     104  187557  187524 -187530  187539     105
  187557  187524 -187530  187539      55  187557  187524 -187530  187539     106
  187557  187563  187569  187575      31  187557  187563 -187569  187575      32
  187557  187563 -187569  187575      33  187557  187563 -187569  187575      17
  187557  187563  187569  187605       7  187557  187563 -187569  187605      34
  187557  187563 -187569  187605      35  187557  187563 -187569  187605      17
  187560  187557  187524  187518       1  187560  187557  187524  187530       1
  187560  187557  187563  187569      18  187470  187476  187512  187518      14
  187470  187476 -187512  187518      15  187470  187476 -187512  187518      16
  187470  187476 -187512  187518      17  187476  187512  187518  187524      18
  187482  187476  187512  187518      19  187482  187476 -187512  187518      20
  187482  187476 -187512  187518      21  187482  187476 -187512  187518      17
  187488  187482  187476  187470      22  187488  187482 -187476  187470      23
  187488  187482 -187476  187470      24  187488  187482 -187476  187470      25
  187500  187482  187476  187470      22  187500  187482 -187476  187470      23
  187500  187482 -187476  187470      24  187500  187482 -187476  187470      25
  187512  187476  187482  187488      28  187512  187476 -187482  187488      29
  187512  187476 -187482  187488      24  187512  187476 -187482  187488      30
  187512  187476  187482  187500      28  187512  187476 -187482  187500      29
  187512  187476 -187482  187500      24  187512  187476 -187482  187500      30
  187512  187518  187524  187530      31  187512  187518 -187524  187530      32
  187512  187518 -187524  187530      33  187512  187518 -187524  187530      17
  187512  187518  187524  187557       7  187512  187518 -187524  187557      34
  187512  187518 -187524  187557      35  187512  187518 -187524  187557      17
  187515  187512  187476  187470       1  187515  187512  187476  187482       1
  187515  187512  187518  187524      18  187434  187440  187464  187470      14
  187434  187440 -187464  187470      15  187434  187440 -187464  187470      16
  187434  187440 -187464  187470      17  187440  187464  187470  187476      18
  187446  187440  187464  187470      19  187446  187440 -187464  187470      20
  187446  187440 -187464  187470      21  187446  187440 -187464  187470      17
  187455  187446  187440  187434       3  187455  187446 -187440  187434       4
  187455  187446 -187440  187434       5  187455  187446 -187440  187434       6
  187458  187455  187446  187440       7  187458  187455 -187446  187440       8
  187458  187455 -187446  187440       9  187458  187455 -187446  187440      10
  187461  187455  187446  187440       7  187461  187455 -187446  187440       8
  187461  187455 -187446  187440       9  187461  187455 -187446  187440      10
  187464  187440  187446  187455      11  187464  187440 -187446  187455      12
  187464  187440 -187446  187455       5  187464  187440 -187446  187455      13
  187464  187470  187476  187482      31  187464  187470 -187476  187482      32
  187464  187470 -187476  187482      33  187464  187470 -187476  187482      17
  187464  187470  187476  187512       7  187464  187470 -187476  187512      34
  187464  187470 -187476  187512      35  187464  187470 -187476  187512      17
  187467  187464  187440  187434       1  187467  187464  187440  187446       1
  187467  187464  187470  187476      18  187401  187407  187428  187434      14
  187401  187407 -187428  187434      15  187401  187407 -187428  187434      16
  187401  187407 -187428  187434      17  187407  187428  187434  187440      18
  187413  187407  187428  187434      19  187413  187407 -187428  187434      20
  187413  187407 -187428  187434      21  187413  187407 -187428  187434      17
  187422  187413  187407  187401     108  187422  187413 -187407  187401     109
  187422  187413 -187407  187401     110  187422  187413 -187407  187401     111
  187428  187407  187413  187422     116  187428  187407 -187413  187422     117
  187428  187407 -187413  187422     110  187428  187407 -187413  187422     118
  187428  187434  187440  187446      31  187428  187434 -187440  187446      32
  187428  187434 -187440  187446      33  187428  187434 -187440  187446      17
  187428  187434  187440  187464       7  187428  187434 -187440  187464      34
  187428  187434 -187440  187464      35  187428  187434 -187440  187464      17
  187431  187428  187407  187401       1  187431  187428  187407  187413       1
  187431  187428  187434  187440      18  187359  187365  187395  187401      14
  187359  187365 -187395  187401      15  187359  187365 -187395  187401      16
  187359  187365 -187395  187401      17  187365  187395  187401  187407      18
  187371  187365  187395  187401      19  187371  187365 -187395  187401      20
  187371  187365 -187395  187401      21  187371  187365 -187395  187401      17
  187377  187371  187365  187359      22  187377  187371 -187365  187359      23
  187377  187371 -187365  187359      24  187377  187371 -187365  187359      25
  187389  187371  187365  187359      79  187389  187371 -187365  187359      80
  187389  187371 -187365  187359      81  187389  187371 -187365  187359      82
  187395  187365  187371  187377      28  187395  187365 -187371  187377      29
  187395  187365 -187371  187377      24  187395  187365 -187371  187377      30
  187395  187365  187371  187389      92  187395  187365 -187371  187389      93
  187395  187365 -187371  187389      81  187395  187365 -187371  187389      94
  187395  187401  187407  187413      31  187395  187401 -187407  187413      32
  187395  187401 -187407  187413      33  187395  187401 -187407  187413      17
  187395  187401  187407  187428       7  187395  187401 -187407  187428      34
  187395  187401 -187407  187428      35  187395  187401 -187407  187428      17
  187398  187395  187365  187359       1  187398  187395  187365  187371       1
  187398  187395  187401  187407      18  187338  187344  187353  187359      14
  187338  187344 -187353  187359      15  187338  187344 -187353  187359      16
  187338  187344 -187353  187359      17  187344  187353  187359  187365      18
  187353  187359  187365  187371      31  187353  187359 -187365  187371      32
  187353  187359 -187365  187371      33  187353  187359 -187365  187371      17
  187353  187359  187365  187395       7  187353  187359 -187365  187395      34
  187353  187359 -187365  187395      35  187353  187359 -187365  187395      17
  187356  187353  187344  187338       1  187356  187353  187359  187365      18
  187317  187323  187332  187338      14  187317  187323 -187332  187338      15
  187317  187323 -187332  187338      16  187317  187323 -187332  187338      17
  187323  187332  187338  187344      18  187332  187338  187344  187353       7
  187332  187338 -187344  187353      34  187332  187338 -187344  187353      35
  187332  187338 -187344  187353      17  187335  187332  187323  187317       1
  187335  187332  187338  187344      18  187269  187275  187311  187317      14
  187269  187275 -187311  187317      15  187269  187275 -187311  187317      16
  187269  187275 -187311  187317      17  187275  187311  187317  187323      18
  187281  187275  187311  187317      19  187281  187275 -187311  187317      20
  187281  187275 -187311  187317      21  187281  187275 -187311  187317      17
  187287  187281  187275  187269      22  187287  187281 -187275  187269      23
  187287  187281 -187275  187269      24  187287  187281 -187275  187269      25
  187299  187281  187275  187269      22  187299  187281 -187275  187269      23
  187299  187281 -187275  187269      24  187299  187281 -187275  187269      25
  187311  187275  187281  187287      28  187311  187275 -187281  187287      29
  187311  187275 -187281  187287      24  187311  187275 -187281  187287      30
  187311  187275  187281  187299      28  187311  187275 -187281  187299      29
  187311  187275 -187281  187299      24  187311  187275 -187281  187299      30
  187311  187317  187323  187332       7  187311  187317 -187323  187332      34
  187311  187317 -187323  187332      35  187311  187317 -187323  187332      17
  187314  187311  187275  187269       1  187314  187311  187275  187281       1
  187314  187311  187317  187323      18  187203  187209  187263  187269      14
  187203  187209 -187263  187269      15  187203  187209 -187263  187269      16
  187203  187209 -187263  187269      17  187209  187263  187269  187275      18
  187215  187209  187263  187269      19  187215  187209 -187263  187269      20
  187215  187209 -187263  187269      21  187215  187209 -187263  187269      17
  187224  187215  187209  187203       2  187233  187224  187215  187209      50
  187233  187224 -187215  187209      51  187233  187224 -187215  187209      52
  187242  187233  187224  187215      50  187242  187233 -187224  187215      51
  187242  187233 -187224  187215      52  187251  187242  187233  187224       2
  187263  187209  187215  187224       2  187263  187269  187275  187281      31
  187263  187269 -187275  187281      32  187263  187269 -187275  187281      33
  187263  187269 -187275  187281      17  187263  187269  187275  187311       7
  187263  187269 -187275  187311      34  187263  187269 -187275  187311      35
  187263  187269 -187275  187311      17  187266  187263  187209  187203       1
  187266  187263  187209  187215       1  187266  187263  187269  187275      18
  187146  187152  187197  187203      14  187146  187152 -187197  187203      15
  187146  187152 -187197  187203      16  187146  187152 -187197  187203      17
  187152  187197  187203  187209      18  187158  187152  187197  187203      19
  187158  187152 -187197  187203      20  187158  187152 -187197  187203      21
  187158  187152 -187197  187203      17  187167  187158  187152  187146      53
  187167  187158 -187152  187146      54  187167  187158 -187152  187146      55
  187167  187158 -187152  187146      56  187173  187167  187158  187152      57
  187173  187167 -187158  187152      58  187173  187167 -187158  187152      59
  187173  187167 -187158  187152      60  187185  187167  187158  187152      57
  187185  187167 -187158  187152      58  187185  187167 -187158  187152      59
  187185  187167 -187158  187152      60  187197  187152  187158  187167      61
  187197  187152 -187158  187167      62  187197  187152 -187158  187167      55
  187197  187152 -187158  187167      63  187197  187203  187209  187215      31
  187197  187203 -187209  187215      32  187197  187203 -187209  187215      33
  187197  187203 -187209  187215      17  187197  187203  187209  187263       7
  187197  187203 -187209  187263      34  187197  187203 -187209  187263      35
  187197  187203 -187209  187263      17  187200  187197  187152  187146       1
  187200  187197  187152  187158       1  187200  187197  187203  187209      18
  187098  187104  187140  187146      14  187098  187104 -187140  187146      15
  187098  187104 -187140  187146      16  187098  187104 -187140  187146      17
  187104  187140  187146  187152      18  187110  187104  187140  187146      19
  187110  187104 -187140  187146      20  187110  187104 -187140  187146      21
  187110  187104 -187140  187146      17  187116  187110  187104  187098      22
  187116  187110 -187104  187098      23  187116  187110 -187104  187098      24
  187116  187110 -187104  187098      25  187128  187110  187104  187098      22
  187128  187110 -187104  187098      23  187128  187110 -187104  187098      24
  187128  187110 -187104  187098      25  187140  187104  187110  187116      28
  187140  187104 -187110  187116      29  187140  187104 -187110  187116      24
  187140  187104 -187110  187116      30  187140  187104  187110  187128      28
  187140  187104 -187110  187128      29  187140  187104 -187110  187128      24
  187140  187104 -187110  187128      30  187140  187146  187152  187158      31
  187140  187146 -187152  187158      32  187140  187146 -187152  187158      33
  187140  187146 -187152  187158      17  187140  187146  187152  187197       7
  187140  187146 -187152  187197      34  187140  187146 -187152  187197      35
  187140  187146 -187152  187197      17  187143  187140  187104  187098       1
  187143  187140  187104  187110       1  187143  187140  187146  187152      18
  187068  187074  187092  187098      14  187068  187074 -187092  187098      15
  187068  187074 -187092  187098      16  187068  187074 -187092  187098      17
  187074  187092  187098  187104      18  187080  187074  187092  187098      19
  187080  187074 -187092  187098      20  187080  187074 -187092  187098      21
  187080  187074 -187092  187098      17  187092  187098  187104  187110      31
  187092  187098 -187104  187110      32  187092  187098 -187104  187110      33
  187092  187098 -187104  187110      17  187092  187098  187104  187140       7
  187092  187098 -187104  187140      34  187092  187098 -187104  187140      35
  187092  187098 -187104  187140      17  187095  187092  187074  187068       1
  187095  187092  187074  187080       1  187095  187092  187098  187104      18
  187020  187026  187062  187068      14  187020  187026 -187062  187068      15
  187020  187026 -187062  187068      16  187020  187026 -187062  187068      17
  187026  187062  187068  187074      18  187032  187026  187062  187068      19
  187032  187026 -187062  187068      20  187032  187026 -187062  187068      21
  187032  187026 -187062  187068      17  187038  187032  187026  187020      22
  187038  187032 -187026  187020      23  187038  187032 -187026  187020      24
  187038  187032 -187026  187020      25  187050  187032  187026  187020      22
  187050  187032 -187026  187020      23  187050  187032 -187026  187020      24
  187050  187032 -187026  187020      25  187062  187026  187032  187038      28
  187062  187026 -187032  187038      29  187062  187026 -187032  187038      24
  187062  187026 -187032  187038      30  187062  187026  187032  187050      28
  187062  187026 -187032  187050      29  187062  187026 -187032  187050      24
  187062  187026 -187032  187050      30  187062  187068  187074  187080      31
  187062  187068 -187074  187080      32  187062  187068 -187074  187080      33
  187062  187068 -187074  187080      17  187062  187068  187074  187092       7
  187062  187068 -187074  187092      34  187062  187068 -187074  187092      35
  187062  187068 -187074  187092      17  187065  187062  187026  187020       1
  187065  187062  187026  187032       1  187065  187062  187068  187074      18
  186999  187005  187014  187020      14  186999  187005 -187014  187020      15
  186999  187005 -187014  187020      16  186999  187005 -187014  187020      17
  187005  187014  187020  187026      18  187014  187020  187026  187032      31
  187014  187020 -187026  187032      32  187014  187020 -187026  187032      33
  187014  187020 -187026  187032      17  187014  187020  187026  187062       7
  187014  187020 -187026  187062      34  187014  187020 -187026  187062      35
  187014  187020 -187026  187062      17  187017  187014  187005  186999       1
  187017  187014  187020  187026      18  186963  186969  186993  186999      14
  186963  186969 -186993  186999      15  186963  186969 -186993  186999      16
  186963  186969 -186993  186999      17  186969  186993  186999  187005      18
  186975  186969  186993  186999      19  186975  186969 -186993  186999      20
  186975  186969 -186993  186999      21  186975  186969 -186993  186999      17
  186984  186975  186969  186963       3  186984  186975 -186969  186963       4
  186984  186975 -186969  186963       5  186984  186975 -186969  186963       6
  186987  186984  186975  186969       7  186987  186984 -186975  186969       8
  186987  186984 -186975  186969       9  186987  186984 -186975  186969      10
  186990  186984  186975  186969       7  186990  186984 -186975  186969       8
  186990  186984 -186975  186969       9  186990  186984 -186975  186969      10
  186993  186969  186975  186984      11  186993  186969 -186975  186984      12
  186993  186969 -186975  186984       5  186993  186969 -186975  186984      13
  186993  186999  187005  187014       7  186993  186999 -187005  187014      34
  186993  186999 -187005  187014      35  186993  186999 -187005  187014      17
  186996  186993  186969  186963       1  186996  186993  186969  186975       1
  186996  186993  186999  187005      18  186930  186936  186957  186963      14
  186930  186936 -186957  186963      15  186930  186936 -186957  186963      16
  186930  186936 -186957  186963      17  186936  186957  186963  186969      18
  186942  186936  186957  186963      19  186942  186936 -186957  186963      20
  186942  186936 -186957  186963      21  186942  186936 -186957  186963      17
  186951  186942  186936  186930     108  186951  186942 -186936  186930     109
  186951  186942 -186936  186930     110  186951  186942 -186936  186930     111
  186957  186936  186942  186951     116  186957  186936 -186942  186951     117
  186957  186936 -186942  186951     110  186957  186936 -186942  186951     118
  186957  186963  186969  186975      31  186957  186963 -186969  186975      32
  186957  186963 -186969  186975      33  186957  186963 -186969  186975      17
  186957  186963  186969  186993       7  186957  186963 -186969  186993      34
  186957  186963 -186969  186993      35  186957  186963 -186969  186993      17
  186960  186957  186936  186930       1  186960  186957  186936  186942       1
  186960  186957  186963  186969      18  186873  186879  186924  186930      14
  186873  186879 -186924  186930      15  186873  186879 -186924  186930      16
  186873  186879 -186924  186930      17  186879  186924  186930  186936      18
  186885  186879  186924  186930      19  186885  186879 -186924  186930      20
  186885  186879 -186924  186930      21  186885  186879 -186924  186930      17
  186894  186885  186879  186873      53  186894  186885 -186879  186873      54
  186894  186885 -186879  186873      55  186894  186885 -186879  186873      56
  186900  186894  186885  186879      57  186900  186894 -186885  186879      58
  186900  186894 -186885  186879      59  186900  186894 -186885  186879      60
  186912  186894  186885  186879      57  186912  186894 -186885  186879      58
  186912  186894 -186885  186879      59  186912  186894 -186885  186879      60
  186924  186879  186885  186894      61  186924  186879 -186885  186894      62
  186924  186879 -186885  186894      55  186924  186879 -186885  186894      63
  186924  186930  186936  186942      31  186924  186930 -186936  186942      32
  186924  186930 -186936  186942      33  186924  186930 -186936  186942      17
  186924  186930  186936  186957       7  186924  186930 -186936  186957      34
  186924  186930 -186936  186957      35  186924  186930 -186936  186957      17
  186927  186924  186879  186873       1  186927  186924  186879  186885       1
  186927  186924  186930  186936      18  186807  186813  186867  186873      14
  186807  186813 -186867  186873      15  186807  186813 -186867  186873      16
  186807  186813 -186867  186873      17  186813  186867  186873  186879      18
  186819  186813  186867  186873      19  186819  186813 -186867  186873      20
  186819  186813 -186867  186873      21  186819  186813 -186867  186873      17
  186828  186819  186813  186807       2  186837  186828  186819  186813      50
  186837  186828 -186819  186813      51  186837  186828 -186819  186813      52
  186846  186837  186828  186819      50  186846  186837 -186828  186819      51
  186846  186837 -186828  186819      52  186855  186846  186837  186828       2
  186867  186813  186819  186828       2  186867  186873  186879  186885      31
  186867  186873 -186879  186885      32  186867  186873 -186879  186885      33
  186867  186873 -186879  186885      17  186867  186873  186879  186924       7
  186867  186873 -186879  186924      34  186867  186873 -186879  186924      35
  186867  186873 -186879  186924      17  186870  186867  186813  186807       1
  186870  186867  186813  186819       1  186870  186867  186873  186879      18
  186777  186783  186801  186807      14  186777  186783 -186801  186807      15
  186777  186783 -186801  186807      16  186777  186783 -186801  186807      17
  186783  186801  186807  186813      18  186789  186783  186801  186807      19
  186789  186783 -186801  186807      20  186789  186783 -186801  186807      21
  186789  186783 -186801  186807      17  186801  186807  186813  186819      31
  186801  186807 -186813  186819      32  186801  186807 -186813  186819      33
  186801  186807 -186813  186819      17  186801  186807  186813  186867       7
  186801  186807 -186813  186867      34  186801  186807 -186813  186867      35
  186801  186807 -186813  186867      17  186804  186801  186783  186777       1
  186804  186801  186783  186789       1  186804  186801  186807  186813      18
  186720  186726  186771  186777      14  186720  186726 -186771  186777      15
  186720  186726 -186771  186777      16  186720  186726 -186771  186777      17
  186726  186771  186777  186783      18  186732  186726  186771  186777      19
  186732  186726 -186771  186777      20  186732  186726 -186771  186777      21
  186732  186726 -186771  186777      17  186741  186732  186726  186720      53
  186741  186732 -186726  186720      54  186741  186732 -186726  186720      55
  186741  186732 -186726  186720      56  186747  186741  186732  186726      57
  186747  186741 -186732  186726      58  186747  186741 -186732  186726      59
  186747  186741 -186732  186726      60  186759  186741  186732  186726      57
  186759  186741 -186732  186726      58  186759  186741 -186732  186726      59
  186759  186741 -186732  186726      60  186771  186726  186732  186741      61
  186771  186726 -186732  186741      62  186771  186726 -186732  186741      55
  186771  186726 -186732  186741      63  186771  186777  186783  186789      31
  186771  186777 -186783  186789      32  186771  186777 -186783  186789      33
  186771  186777 -186783  186789      17  186771  186777  186783  186801       7
  186771  186777 -186783  186801      34  186771  186777 -186783  186801      35
  186771  186777 -186783  186801      17  186774  186771  186726  186720       1
  186774  186771  186726  186732       1  186774  186771  186777  186783      18
  186648  186654  186714  186720      14  186648  186654 -186714  186720      15
  186648  186654 -186714  186720      16  186648  186654 -186714  186720      17
  186654  186714  186720  186726      18  186660  186654  186714  186720      19
  186660  186654 -186714  186720      20  186660  186654 -186714  186720      21
  186660  186654 -186714  186720      17  186669  186660  186654  186648       2
  186678  186669  186660  186654      50  186678  186669 -186660  186654      51
  186678  186669 -186660  186654      52  186687  186678  186669  186660       2
  186693  186687  186678  186669       7  186693  186687 -186678  186669       9
  186696  186693  186687  186678      78  186696  186693 -186687  186678      17
  186705  186693  186687  186678      78  186705  186693 -186687  186678      17
  186714  186654  186660  186669       2  186714  186720  186726  186732      31
  186714  186720 -186726  186732      32  186714  186720 -186726  186732      33
  186714  186720 -186726  186732      17  186714  186720  186726  186771       7
  186714  186720 -186726  186771      34  186714  186720 -186726  186771      35
  186714  186720 -186726  186771      17  186717  186714  186654  186648       1
  186717  186714  186654  186660       1  186717  186714  186720  186726      18
  186603  186609  186642  186648      14  186603  186609 -186642  186648      15
  186603  186609 -186642  186648      16  186603  186609 -186642  186648      17
  186609  186642  186648  186654      18  186615  186609  186642  186648      19
  186615  186609 -186642  186648      20  186615  186609 -186642  186648      21
  186615  186609 -186642  186648      17  186624  186615  186609  186603      95
  186624  186615 -186609  186603      96  186624  186615 -186609  186603      55
  186624  186615 -186609  186603      97  186633  186624  186615  186609      98
  186633  186624 -186615  186609      99  186633  186624 -186615  186609     100
  186633  186624 -186615  186609     101  186636  186633  186624  186615     102
  186636  186633 -186624  186615     103  186639  186633  186624  186615     102
  186639  186633 -186624  186615     103  186642  186609  186615  186624     104
  186642  186609 -186615  186624     105  186642  186609 -186615  186624      55
  186642  186609 -186615  186624     106  186642  186648  186654  186660      31
  186642  186648 -186654  186660      32  186642  186648 -186654  186660      33
  186642  186648 -186654  186660      17  186642  186648  186654  186714       7
  186642  186648 -186654  186714      34  186642  186648 -186654  186714      35
  186642  186648 -186654  186714      17  186645  186642  186609  186603       1
  186645  186642  186609  186615       1  186645  186642  186648  186654      18
  186561  186567  186597  186603      14  186561  186567 -186597  186603      15
  186561  186567 -186597  186603      16  186561  186567 -186597  186603      17
  186567  186597  186603  186609      18  186573  186567  186597  186603      19
  186573  186567 -186597  186603      20  186573  186567 -186597  186603      21
  186573  186567 -186597  186603      17  186582  186573  186567  186561     158
  186582  186573 -186567  186561     159  186582  186573 -186567  186561     160
  186582  186573 -186567  186561     161  186585  186582  186573  186567       7
  186588  186582  186573  186567     162  186588  186582 -186573  186567     163
  186588  186582 -186573  186567     164  186588  186582 -186573  186567     165
  186597  186567  186573  186582     166  186597  186567 -186573  186582     167
  186597  186567 -186573  186582     160  186597  186567 -186573  186582     168
  186597  186603  186609  186615      31  186597  186603 -186609  186615      32
  186597  186603 -186609  186615      33  186597  186603 -186609  186615      17
  186597  186603  186609  186642       7  186597  186603 -186609  186642      34
  186597  186603 -186609  186642      35  186597  186603 -186609  186642      17
  186600  186597  186567  186561       1  186600  186597  186567  186573       1
  186600  186597  186603  186609      18  186504  186510  186555  186561      14
  186504  186510 -186555  186561      15  186504  186510 -186555  186561      16
  186504  186510 -186555  186561      17  186510  186555  186561  186567      18
  186516  186510  186555  186561      19  186516  186510 -186555  186561      20
  186516  186510 -186555  186561      21  186516  186510 -186555  186561      17
  186525  186516  186510  186504      53  186525  186516 -186510  186504      54
  186525  186516 -186510  186504      55  186525  186516 -186510  186504      56
  186531  186525  186516  186510      57  186531  186525 -186516  186510      58
  186531  186525 -186516  186510      59  186531  186525 -186516  186510      60
  186543  186525  186516  186510      57  186543  186525 -186516  186510      58
  186543  186525 -186516  186510      59  186543  186525 -186516  186510      60
  186555  186510  186516  186525      61  186555  186510 -186516  186525      62
  186555  186510 -186516  186525      55  186555  186510 -186516  186525      63
  186555  186561  186567  186573      31  186555  186561 -186567  186573      32
  186555  186561 -186567  186573      33  186555  186561 -186567  186573      17
  186555  186561  186567  186597       7  186555  186561 -186567  186597      34
  186555  186561 -186567  186597      35  186555  186561 -186567  186597      17
  186558  186555  186510  186504       1  186558  186555  186510  186516       1
  186558  186555  186561  186567      18  186438  186444  186498  186504      14
  186438  186444 -186498  186504      15  186438  186444 -186498  186504      16
  186438  186444 -186498  186504      17  186444  186498  186504  186510      18
  186450  186444  186498  186504      19  186450  186444 -186498  186504      20
  186450  186444 -186498  186504      21  186450  186444 -186498  186504      17
  186459  186450  186444  186438       2  186468  186459  186450  186444      50
  186468  186459 -186450  186444      51  186468  186459 -186450  186444      52
  186477  186468  186459  186450      50  186477  186468 -186459  186450      51
  186477  186468 -186459  186450      52  186486  186477  186468  186459       2
  186498  186444  186450  186459       2  186498  186504  186510  186516      31
  186498  186504 -186510  186516      32  186498  186504 -186510  186516      33
  186498  186504 -186510  186516      17  186498  186504  186510  186555       7
  186498  186504 -186510  186555      34  186498  186504 -186510  186555      35
  186498  186504 -186510  186555      17  186501  186498  186444  186438       1
  186501  186498  186444  186450       1  186501  186498  186504  186510      18
  186393  186399  186432  186438      14  186393  186399 -186432  186438      15
  186393  186399 -186432  186438      16  186393  186399 -186432  186438      17
  186399  186432  186438  186444      18  186405  186399  186432  186438      19
  186405  186399 -186432  186438      20  186405  186399 -186432  186438      21
  186405  186399 -186432  186438      17  186414  186405  186399  186393      95
  186414  186405 -186399  186393      96  186414  186405 -186399  186393      55
  186414  186405 -186399  186393      97  186423  186414  186405  186399      98
  186423  186414 -186405  186399      99  186423  186414 -186405  186399     100
  186423  186414 -186405  186399     101  186426  186423  186414  186405     102
  186426  186423 -186414  186405     103  186429  186423  186414  186405     102
  186429  186423 -186414  186405     103  186432  186399  186405  186414     104
  186432  186399 -186405  186414     105  186432  186399 -186405  186414      55
  186432  186399 -186405  186414     106  186432  186438  186444  186450      31
  186432  186438 -186444  186450      32  186432  186438 -186444  186450      33
  186432  186438 -186444  186450      17  186432  186438  186444  186498       7
  186432  186438 -186444  186498      34  186432  186438 -186444  186498      35
  186432  186438 -186444  186498      17  186435  186432  186399  186393       1
  186435  186432  186399  186405       1  186435  186432  186438  186444      18
  186327  186333  186387  186393      14  186327  186333 -186387  186393      15
  186327  186333 -186387  186393      16  186327  186333 -186387  186393      17
  186333  186387  186393  186399      18  186339  186333  186387  186393      19
  186339  186333 -186387  186393      20  186339  186333 -186387  186393      21
  186339  186333 -186387  186393      17  186348  186339  186333  186327       2
  186357  186348  186339  186333      50  186357  186348 -186339  186333      51
  186357  186348 -186339  186333      52  186366  186357  186348  186339      50
  186366  186357 -186348  186339      51  186366  186357 -186348  186339      52
  186375  186366  186357  186348       2  186387  186333  186339  186348       2
  186387  186393  186399  186405      31  186387  186393 -186399  186405      32
  186387  186393 -186399  186405      33  186387  186393 -186399  186405      17
  186387  186393  186399  186432       7  186387  186393 -186399  186432      34
  186387  186393 -186399  186432      35  186387  186393 -186399  186432      17
  186390  186387  186333  186327       1  186390  186387  186333  186339       1
  186390  186387  186393  186399      18  186282  186288  186321  186327      14
  186282  186288 -186321  186327      15  186282  186288 -186321  186327      16
  186282  186288 -186321  186327      17  186288  186321  186327  186333      18
  186294  186288  186321  186327      19  186294  186288 -186321  186327      20
  186294  186288 -186321  186327      21  186294  186288 -186321  186327      17
  186303  186294  186288  186282      95  186303  186294 -186288  186282      96
  186303  186294 -186288  186282      55  186303  186294 -186288  186282      97
  186312  186303  186294  186288      98  186312  186303 -186294  186288      99
  186312  186303 -186294  186288     100  186312  186303 -186294  186288     101
  186315  186312  186303  186294     102  186315  186312 -186303  186294     103
  186318  186312  186303  186294     102  186318  186312 -186303  186294     103
  186321  186288  186294  186303     104  186321  186288 -186294  186303     105
  186321  186288 -186294  186303      55  186321  186288 -186294  186303     106
  186321  186327  186333  186339      31  186321  186327 -186333  186339      32
  186321  186327 -186333  186339      33  186321  186327 -186333  186339      17
  186321  186327  186333  186387       7  186321  186327 -186333  186387      34
  186321  186327 -186333  186387      35  186321  186327 -186333  186387      17
  186324  186321  186288  186282       1  186324  186321  186288  186294       1
  186324  186321  186327  186333      18  186219  186225  186276  186282      14
  186219  186225 -186276  186282      15  186219  186225 -186276  186282      16
  186219  186225 -186276  186282      17  186225  186276  186282  186288      18
  186231  186225  186276  186282      19  186231  186225 -186276  186282      20
  186231  186225 -186276  186282      21  186231  186225 -186276  186282      17
  186240  186231  186225  186219      38  186240  186231 -186225  186219      39
  186240  186231 -186225  186219      40  186240  186231 -186225  186219      41
  186243  186240  186231  186225       7  186243  186240 -186231  186225      42
  186243  186240 -186231  186225       9  186243  186240 -186231  186225      43
  186249  186243  186240  186231      44  186255  186249  186243  186240      44
  186255  186264 -186270  186240      44  186258  186255  186249  186243      44
  186264  186255  186249  186243      44  186264  186270  186240  186231      44
  186264  186270 -186240  186243      44  186270  186240  186231  186225       7
  186270  186240 -186231  186225      42  186270  186240 -186231  186225       9
  186270  186240 -186231  186225      43  186270  186240  186243  186249      44
  186270  186264 -186255  186249      44  186270  186264  186255  186258      44
  186276  186225  186231  186240      47  186276  186225 -186231  186240      48
  186276  186225 -186231  186240      40  186276  186225 -186231  186240      49
  186276  186282  186288  186294      31  186276  186282 -186288  186294      32
  186276  186282 -186288  186294      33  186276  186282 -186288  186294      17
  186276  186282  186288  186321       7  186276  186282 -186288  186321      34
  186276  186282 -186288  186321      35  186276  186282 -186288  186321      17
  186279  186276  186225  186219       1  186279  186276  186225  186231       1
  186279  186276  186282  186288      18  186174  186180  186213  186219      14
  186174  186180 -186213  186219      15  186174  186180 -186213  186219      16
  186174  186180 -186213  186219      17  186180  186213  186219  186225      18
  186186  186180  186213  186219      19  186186  186180 -186213  186219      20
  186186  186180 -186213  186219      21  186186  186180 -186213  186219      17
  186195  186186  186180  186174      95  186195  186186 -186180  186174      96
  186195  186186 -186180  186174      55  186195  186186 -186180  186174      97
  186204  186195  186186  186180      98  186204  186195 -186186  186180      99
  186204  186195 -186186  186180     100  186204  186195 -186186  186180     101
  186207  186204  186195  186186     102  186207  186204 -186195  186186     103
  186210  186204  186195  186186     102  186210  186204 -186195  186186     103
  186213  186180  186186  186195     104  186213  186180 -186186  186195     105
  186213  186180 -186186  186195      55  186213  186180 -186186  186195     106
  186213  186219  186225  186231      31  186213  186219 -186225  186231      32
  186213  186219 -186225  186231      33  186213  186219 -186225  186231      17
  186213  186219  186225  186276       7  186213  186219 -186225  186276      34
  186213  186219 -186225  186276      35  186213  186219 -186225  186276      17
  186216  186213  186180  186174       1  186216  186213  186180  186186       1
  186216  186213  186219  186225      18  186141  186147  186168  186174      14
  186141  186147 -186168  186174      15  186141  186147 -186168  186174      16
  186141  186147 -186168  186174      17  186147  186168  186174  186180      18
  186153  186147  186168  186174      19  186153  186147 -186168  186174      20
  186153  186147 -186168  186174      21  186153  186147 -186168  186174      17
  186162  186153  186147  186141     108  186162  186153 -186147  186141     109
  186162  186153 -186147  186141     110  186162  186153 -186147  186141     111
  186168  186147  186153  186162     116  186168  186147 -186153  186162     117
  186168  186147 -186153  186162     110  186168  186147 -186153  186162     118
  186168  186174  186180  186186      31  186168  186174 -186180  186186      32
  186168  186174 -186180  186186      33  186168  186174 -186180  186186      17
  186168  186174  186180  186213       7  186168  186174 -186180  186213      34
  186168  186174 -186180  186213      35  186168  186174 -186180  186213      17
  186171  186168  186147  186141       1  186171  186168  186147  186153       1
  186171  186168  186174  186180      18  186099  186105  186135  186141      14
  186099  186105 -186135  186141      15  186099  186105 -186135  186141      16
  186099  186105 -186135  186141      17  186105  186135  186141  186147      18
  186111  186105  186135  186141      19  186111  186105 -186135  186141      20
  186111  186105 -186135  186141      21  186111  186105 -186135  186141      17
  186117  186111  186105  186099      22  186117  186111 -186105  186099      23
  186117  186111 -186105  186099      24  186117  186111 -186105  186099      25
  186129  186111  186105  186099      79  186129  186111 -186105  186099      80
  186129  186111 -186105  186099      81  186129  186111 -186105  186099      82
  186135  186105  186111  186117      28  186135  186105 -186111  186117      29
  186135  186105 -186111  186117      24  186135  186105 -186111  186117      30
  186135  186105  186111  186129      92  186135  186105 -186111  186129      93
  186135  186105 -186111  186129      81  186135  186105 -186111  186129      94
  186135  186141  186147  186153      31  186135  186141 -186147  186153      32
  186135  186141 -186147  186153      33  186135  186141 -186147  186153      17
  186135  186141  186147  186168       7  186135  186141 -186147  186168      34
  186135  186141 -186147  186168      35  186135  186141 -186147  186168      17
  186138  186135  186105  186099       1  186138  186135  186105  186111       1
  186138  186135  186141  186147      18  186057  186063  186093  186099      14
  186057  186063 -186093  186099      15  186057  186063 -186093  186099      16
  186057  186063 -186093  186099      17  186063  186093  186099  186105      18
  186069  186063  186093  186099      19  186069  186063 -186093  186099      20
  186069  186063 -186093  186099      21  186069  186063 -186093  186099      17
  186075  186069  186063  186057      22  186075  186069 -186063  186057      23
  186075  186069 -186063  186057      24  186075  186069 -186063  186057      25
  186087  186069  186063  186057      79  186087  186069 -186063  186057      80
  186087  186069 -186063  186057      81  186087  186069 -186063  186057      82
  186093  186063  186069  186075      28  186093  186063 -186069  186075      29
  186093  186063 -186069  186075      24  186093  186063 -186069  186075      30
  186093  186063  186069  186087      92  186093  186063 -186069  186087      93
  186093  186063 -186069  186087      81  186093  186063 -186069  186087      94
  186093  186099  186105  186111      31  186093  186099 -186105  186111      32
  186093  186099 -186105  186111      33  186093  186099 -186105  186111      17
  186093  186099  186105  186135       7  186093  186099 -186105  186135      34
  186093  186099 -186105  186135      35  186093  186099 -186105  186135      17
  186096  186093  186063  186057       1  186096  186093  186063  186069       1
  186096  186093  186099  186105      18  186009  186015  186051  186057      14
  186009  186015 -186051  186057      15  186009  186015 -186051  186057      16
  186009  186015 -186051  186057      17  186015  186051  186057  186063      18
  186021  186015  186051  186057      19  186021  186015 -186051  186057      20
  186021  186015 -186051  186057      21  186021  186015 -186051  186057      17
  186027  186021  186015  186009      22  186027  186021 -186015  186009      23
  186027  186021 -186015  186009      24  186027  186021 -186015  186009      25
  186039  186021  186015  186009      22  186039  186021 -186015  186009      23
  186039  186021 -186015  186009      24  186039  186021 -186015  186009      25
  186051  186015  186021  186027      28  186051  186015 -186021  186027      29
  186051  186015 -186021  186027      24  186051  186015 -186021  186027      30
  186051  186015  186021  186039      28  186051  186015 -186021  186039      29
  186051  186015 -186021  186039      24  186051  186015 -186021  186039      30
  186051  186057  186063  186069      31  186051  186057 -186063  186069      32
  186051  186057 -186063  186069      33  186051  186057 -186063  186069      17
  186051  186057  186063  186093       7  186051  186057 -186063  186093      34
  186051  186057 -186063  186093      35  186051  186057 -186063  186093      17
  186054  186051  186015  186009       1  186054  186051  186015  186021       1
  186054  186051  186057  186063      18  185973  185979  186003  186009      14
  185973  185979 -186003  186009      15  185973  185979 -186003  186009      16
  185973  185979 -186003  186009      17  185979  186003  186009  186015      18
  185985  185979  186003  186009      19  185985  185979 -186003  186009      20
  185985  185979 -186003  186009      21  185985  185979 -186003  186009      17
  185994  185985  185979  185973       3  185994  185985 -185979  185973       4
  185994  185985 -185979  185973       5  185994  185985 -185979  185973       6
  185997  185994  185985  185979       7  185997  185994 -185985  185979       8
  185997  185994 -185985  185979       9  185997  185994 -185985  185979      10
  186000  185994  185985  185979       7  186000  185994 -185985  185979       8
  186000  185994 -185985  185979       9  186000  185994 -185985  185979      10
  186003  185979  185985  185994      11  186003  185979 -185985  185994      12
  186003  185979 -185985  185994       5  186003  185979 -185985  185994      13
  186003  186009  186015  186021      31  186003  186009 -186015  186021      32
  186003  186009 -186015  186021      33  186003  186009 -186015  186021      17
  186003  186009  186015  186051       7  186003  186009 -186015  186051      34
  186003  186009 -186015  186051      35  186003  186009 -186015  186051      17
  186006  186003  185979  185973       1  186006  186003  185979  185985       1
  186006  186003  186009  186015      18  185916  185922  185967  185973      14
  185916  185922 -185967  185973      15  185916  185922 -185967  185973      16
  185916  185922 -185967  185973      17  185922  185967  185973  185979      18
  185928  185922  185967  185973      19  185928  185922 -185967  185973      20
  185928  185922 -185967  185973      21  185928  185922 -185967  185973      17
  185937  185928  185922  185916      53  185937  185928 -185922  185916      54
  185937  185928 -185922  185916      55  185937  185928 -185922  185916      56
  185943  185937  185928  185922      57  185943  185937 -185928  185922      58
  185943  185937 -185928  185922      59  185943  185937 -185928  185922      60
  185955  185937  185928  185922      57  185955  185937 -185928  185922      58
  185955  185937 -185928  185922      59  185955  185937 -185928  185922      60
  185967  185922  185928  185937      61  185967  185922 -185928  185937      62
  185967  185922 -185928  185937      55  185967  185922 -185928  185937      63
  185967  185973  185979  185985      31  185967  185973 -185979  185985      32
  185967  185973 -185979  185985      33  185967  185973 -185979  185985      17
  185967  185973  185979  186003       7  185967  185973 -185979  186003      34
  185967  185973 -185979  186003      35  185967  185973 -185979  186003      17
  185970  185967  185922  185916       1  185970  185967  185922  185928       1
  185970  185967  185973  185979      18  185865  185871  185910  185916      14
  185865  185871 -185910  185916      15  185865  185871 -185910  185916      16
  185865  185871 -185910  185916      17  185871  185910  185916  185922      18
  185877  185871  185910  185916      19  185877  185871 -185910  185916      20
  185877  185871 -185910  185916      21  185877  185871 -185910  185916      17
  185886  185877  185871  185865      95  185886  185877 -185871  185865      96
  185886  185877 -185871  185865      55  185886  185877 -185871  185865      97
  185895  185886  185877  185871     119  185895  185886 -185877  185871     120
  185895  185886 -185877  185871     121  185895  185886 -185877  185871     122
  185898  185895  185886  185877       7  185901  185895  185886  185877     123
  185901  185895 -185886  185877     124  185901  185895 -185886  185877     125
  185901  185895 -185886  185877     126  185910  185871  185877  185886     104
  185910  185871 -185877  185886     105  185910  185871 -185877  185886      55
  185910  185871 -185877  185886     106  185910  185916  185922  185928      31
  185910  185916 -185922  185928      32  185910  185916 -185922  185928      33
  185910  185916 -185922  185928      17  185910  185916  185922  185967       7
  185910  185916 -185922  185967      34  185910  185916 -185922  185967      35
  185910  185916 -185922  185967      17  185913  185910  185871  185865       1
  185913  185910  185871  185877       1  185913  185910  185916  185922      18
  185820  185826  185859  185865      14  185820  185826 -185859  185865      15
  185820  185826 -185859  185865      16  185820  185826 -185859  185865      17
  185826  185859  185865  185871      18  185832  185826  185859  185865      19
  185832  185826 -185859  185865      20  185832  185826 -185859  185865      21
  185832  185826 -185859  185865      17  185841  185832  185826  185820      95
  185841  185832 -185826  185820      96  185841  185832 -185826  185820      55
  185841  185832 -185826  185820      97  185850  185841  185832  185826      98
  185850  185841 -185832  185826      99  185850  185841 -185832  185826     100
  185850  185841 -185832  185826     101  185853  185850  185841  185832     102
  185853  185850 -185841  185832     103  185856  185850  185841  185832     102
  185856  185850 -185841  185832     103  185859  185826  185832  185841     104
  185859  185826 -185832  185841     105  185859  185826 -185832  185841      55
  185859  185826 -185832  185841     106  185859  185865  185871  185877      31
  185859  185865 -185871  185877      32  185859  185865 -185871  185877      33
  185859  185865 -185871  185877      17  185859  185865  185871  185910       7
  185859  185865 -185871  185910      34  185859  185865 -185871  185910      35
  185859  185865 -185871  185910      17  185862  185859  185826  185820       1
  185862  185859  185826  185832       1  185862  185859  185865  185871      18
  185763  185769  185814  185820      14  185763  185769 -185814  185820      15
  185763  185769 -185814  185820      16  185763  185769 -185814  185820      17
  185769  185814  185820  185826      18  185775  185769  185814  185820      19
  185775  185769 -185814  185820      20  185775  185769 -185814  185820      21
  185775  185769 -185814  185820      17  185781  185775  185769  185763      22
  185781  185775 -185769  185763      23  185781  185775 -185769  185763      24
  185781  185775 -185769  185763      25  185793  185775  185769  185763      64
  185793  185775 -185769  185763      65  185793  185775 -185769  185763      66
  185793  185775 -185769  185763      67  185802  185793  185775  185769      68
  185802  185793 -185775  185769      69  185802  185793 -185775  185769      70
  185802  185793 -185775  185769      71  185802  185793  185775  185781      72
  185802  185793 -185775  185781      73  185802  185793 -185775  185781      70
  185802  185793 -185775  185781      74  185814  185769  185775  185781      28
  185814  185769 -185775  185781      29  185814  185769 -185775  185781      24
  185814  185769 -185775  185781      30  185814  185769  185775  185793      75
  185814  185769 -185775  185793      76  185814  185769 -185775  185793      66
  185814  185769 -185775  185793      77  185814  185820  185826  185832      31
  185814  185820 -185826  185832      32  185814  185820 -185826  185832      33
  185814  185820 -185826  185832      17  185814  185820  185826  185859       7
  185814  185820 -185826  185859      34  185814  185820 -185826  185859      35
  185814  185820 -185826  185859      17  185817  185814  185769  185763       1
  185817  185814  185769  185775       1  185817  185814  185820  185826      18
  185706  185712  185757  185763      14  185706  185712 -185757  185763      15
  185706  185712 -185757  185763      16  185706  185712 -185757  185763      17
  185712  185757  185763  185769      18  185718  185712  185757  185763      19
  185718  185712 -185757  185763      20  185718  185712 -185757  185763      21
  185718  185712 -185757  185763      17  185724  185718  185712  185706      22
  185724  185718 -185712  185706      23  185724  185718 -185712  185706      24
  185724  185718 -185712  185706      25  185736  185718  185712  185706      64
  185736  185718 -185712  185706      65  185736  185718 -185712  185706      66
  185736  185718 -185712  185706      67  185745  185736  185718  185712      68
  185745  185736 -185718  185712      69  185745  185736 -185718  185712      70
  185745  185736 -185718  185712      71  185745  185736  185718  185724      72
  185745  185736 -185718  185724      73  185745  185736 -185718  185724      70
  185745  185736 -185718  185724      74  185757  185712  185718  185724      28
  185757  185712 -185718  185724      29  185757  185712 -185718  185724      24
  185757  185712 -185718  185724      30  185757  185712  185718  185736      75
  185757  185712 -185718  185736      76  185757  185712 -185718  185736      66
  185757  185712 -185718  185736      77  185757  185763  185769  185775      31
  185757  185763 -185769  185775      32  185757  185763 -185769  185775      33
  185757  185763 -185769  185775      17  185757  185763  185769  185814       7
  185757  185763 -185769  185814      34  185757  185763 -185769  185814      35
  185757  185763 -185769  185814      17  185760  185757  185712  185706       1
  185760  185757  185712  185718       1  185760  185757  185763  185769      18
  185661  185667  185700  185706      14  185661  185667 -185700  185706      15
  185661  185667 -185700  185706      16  185661  185667 -185700  185706      17
  185667  185700  185706  185712      18  185673  185667  185700  185706      19
  185673  185667 -185700  185706      20  185673  185667 -185700  185706      21
  185673  185667 -185700  185706      17  185682  185673  185667  185661      95
  185682  185673 -185667  185661      96  185682  185673 -185667  185661      55
  185682  185673 -185667  185661      97  185691  185682  185673  185667      98
  185691  185682 -185673  185667      99  185691  185682 -185673  185667     100
  185691  185682 -185673  185667     101  185694  185691  185682  185673     102
  185694  185691 -185682  185673     103  185697  185691  185682  185673     102
  185697  185691 -185682  185673     103  185700  185667  185673  185682     104
  185700  185667 -185673  185682     105  185700  185667 -185673  185682      55
  185700  185667 -185673  185682     106  185700  185706  185712  185718      31
  185700  185706 -185712  185718      32  185700  185706 -185712  185718      33
  185700  185706 -185712  185718      17  185700  185706  185712  185757       7
  185700  185706 -185712  185757      34  185700  185706 -185712  185757      35
  185700  185706 -185712  185757      17  185703  185700  185667  185661       1
  185703  185700  185667  185673       1  185703  185700  185706  185712      18
  185610  185616  185655  185661      14  185610  185616 -185655  185661      15
  185610  185616 -185655  185661      16  185610  185616 -185655  185661      17
  185616  185655  185661  185667      18  185622  185616  185655  185661      19
  185622  185616 -185655  185661      20  185622  185616 -185655  185661      21
  185622  185616 -185655  185661      17  185631  185622  185616  185610      95
  185631  185622 -185616  185610      96  185631  185622 -185616  185610      55
  185631  185622 -185616  185610      97  185640  185631  185622  185616     119
  185640  185631 -185622  185616     120  185640  185631 -185622  185616     121
  185640  185631 -185622  185616     122  185643  185640  185631  185622       7
  185646  185640  185631  185622     123  185646  185640 -185631  185622     124
  185646  185640 -185631  185622     125  185646  185640 -185631  185622     126
  185655  185616  185622  185631     104  185655  185616 -185622  185631     105
  185655  185616 -185622  185631      55  185655  185616 -185622  185631     106
  185655  185661  185667  185673      31  185655  185661 -185667  185673      32
  185655  185661 -185667  185673      33  185655  185661 -185667  185673      17
  185655  185661  185667  185700       7  185655  185661 -185667  185700      34
  185655  185661 -185667  185700      35  185655  185661 -185667  185700      17
  185658  185655  185616  185610       1  185658  185655  185616  185622       1
  185658  185655  185661  185667      18  185553  185559  185604  185610      14
  185553  185559 -185604  185610      15  185553  185559 -185604  185610      16
  185553  185559 -185604  185610      17  185559  185604  185610  185616      18
  185565  185559  185604  185610      19  185565  185559 -185604  185610      20
  185565  185559 -185604  185610      21  185565  185559 -185604  185610      17
  185571  185565  185559  185553      22  185571  185565 -185559  185553      23
  185571  185565 -185559  185553      24  185571  185565 -185559  185553      25
  185583  185565  185559  185553      64  185583  185565 -185559  185553      65
  185583  185565 -185559  185553      66  185583  185565 -185559  185553      67
  185592  185583  185565  185559      68  185592  185583 -185565  185559      69
  185592  185583 -185565  185559      70  185592  185583 -185565  185559      71
  185592  185583  185565  185571      72  185592  185583 -185565  185571      73
  185592  185583 -185565  185571      70  185592  185583 -185565  185571      74
  185604  185559  185565  185571      28  185604  185559 -185565  185571      29
  185604  185559 -185565  185571      24  185604  185559 -185565  185571      30
  185604  185559  185565  185583      75  185604  185559 -185565  185583      76
  185604  185559 -185565  185583      66  185604  185559 -185565  185583      77
  185604  185610  185616  185622      31  185604  185610 -185616  185622      32
  185604  185610 -185616  185622      33  185604  185610 -185616  185622      17
  185604  185610  185616  185655       7  185604  185610 -185616  185655      34
  185604  185610 -185616  185655      35  185604  185610 -185616  185655      17
  185607  185604  185559  185553       1  185607  185604  185559  185565       1
  185607  185604  185610  185616      18  185481  185487  185547  185553      14
  185481  185487 -185547  185553      15  185481  185487 -185547  185553      16
  185481  185487 -185547  185553      17  185487  185547  185553  185559      18
  185493  185487  185547  185553      19  185493  185487 -185547  185553      20
  185493  185487 -185547  185553      21  185493  185487 -185547  185553      17
  185502  185493  185487  185481       2  185511  185502  185493  185487      50
  185511  185502 -185493  185487      51  185511  185502 -185493  185487      52
  185520  185511  185502  185493       2  185526  185520  185511  185502       7
  185526  185520 -185511  185502       9  185529  185526  185520  185511      78
  185529  185526 -185520  185511      17  185538  185526  185520  185511      78
  185538  185526 -185520  185511      17  185547  185487  185493  185502       2
  185547  185553  185559  185565      31  185547  185553 -185559  185565      32
  185547  185553 -185559  185565      33  185547  185553 -185559  185565      17
  185547  185553  185559  185604       7  185547  185553 -185559  185604      34
  185547  185553 -185559  185604      35  185547  185553 -185559  185604      17
  185550  185547  185487  185481       1  185550  185547  185487  185493       1
  185550  185547  185553  185559      18  185415  185421  185475  185481      14
  185415  185421 -185475  185481      15  185415  185421 -185475  185481      16
  185415  185421 -185475  185481      17  185421  185475  185481  185487      18
  185427  185421  185475  185481      19  185427  185421 -185475  185481      20
  185427  185421 -185475  185481      21  185427  185421 -185475  185481      17
  185436  185427  185421  185415       2  185445  185436  185427  185421      50
  185445  185436 -185427  185421      51  185445  185436 -185427  185421      52
  185454  185445  185436  185427      50  185454  185445 -185436  185427      51
  185454  185445 -185436  185427      52  185463  185454  185445  185436       2
  185475  185421  185427  185436       2  185475  185481  185487  185493      31
  185475  185481 -185487  185493      32  185475  185481 -185487  185493      33
  185475  185481 -185487  185493      17  185475  185481  185487  185547       7
  185475  185481 -185487  185547      34  185475  185481 -185487  185547      35
  185475  185481 -185487  185547      17  185478  185475  185421  185415       1
  185478  185475  185421  185427       1  185478  185475  185481  185487      18
  185370  185376  185409  185415      14  185370  185376 -185409  185415      15
  185370  185376 -185409  185415      16  185370  185376 -185409  185415      17
  185376  185409  185415  185421      18  185382  185376  185409  185415      19
  185382  185376 -185409  185415      20  185382  185376 -185409  185415      21
  185382  185376 -185409  185415      17  185391  185382  185376  185370      95
  185391  185382 -185376  185370      96  185391  185382 -185376  185370      55
  185391  185382 -185376  185370      97  185400  185391  185382  185376      98
  185400  185391 -185382  185376      99  185400  185391 -185382  185376     100
  185400  185391 -185382  185376     101  185403  185400  185391  185382     102
  185403  185400 -185391  185382     103  185406  185400  185391  185382     102
  185406  185400 -185391  185382     103  185409  185376  185382  185391     104
  185409  185376 -185382  185391     105  185409  185376 -185382  185391      55
  185409  185376 -185382  185391     106  185409  185415  185421  185427      31
  185409  185415 -185421  185427      32  185409  185415 -185421  185427      33
  185409  185415 -185421  185427      17  185409  185415  185421  185475       7
  185409  185415 -185421  185475      34  185409  185415 -185421  185475      35
  185409  185415 -185421  185475      17  185412  185409  185376  185370       1
  185412  185409  185376  185382       1  185412  185409  185415  185421      18
  185313  185319  185364  185370      14  185313  185319 -185364  185370      15
  185313  185319 -185364  185370      16  185313  185319 -185364  185370      17
  185319  185364  185370  185376      18  185325  185319  185364  185370      19
  185325  185319 -185364  185370      20  185325  185319 -185364  185370      21
  185325  185319 -185364  185370      17  185331  185325  185319  185313      22
  185331  185325 -185319  185313      23  185331  185325 -185319  185313      24
  185331  185325 -185319  185313      25  185343  185325  185319  185313      64
  185343  185325 -185319  185313      65  185343  185325 -185319  185313      66
  185343  185325 -185319  185313      67  185352  185343  185325  185319      68
  185352  185343 -185325  185319      69  185352  185343 -185325  185319      70
  185352  185343 -185325  185319      71  185352  185343  185325  185331      72
  185352  185343 -185325  185331      73  185352  185343 -185325  185331      70
  185352  185343 -185325  185331      74  185364  185319  185325  185331      28
  185364  185319 -185325  185331      29  185364  185319 -185325  185331      24
  185364  185319 -185325  185331      30  185364  185319  185325  185343      75
  185364  185319 -185325  185343      76  185364  185319 -185325  185343      66
  185364  185319 -185325  185343      77  185364  185370  185376  185382      31
  185364  185370 -185376  185382      32  185364  185370 -185376  185382      33
  185364  185370 -185376  185382      17  185364  185370  185376  185409       7
  185364  185370 -185376  185409      34  185364  185370 -185376  185409      35
  185364  185370 -185376  185409      17  185367  185364  185319  185313       1
  185367  185364  185319  185325       1  185367  185364  185370  185376      18
  185262  185268  185307  185313      14  185262  185268 -185307  185313      15
  185262  185268 -185307  185313      16  185262  185268 -185307  185313      17
  185268  185307  185313  185319      18  185274  185268  185307  185313      19
  185274  185268 -185307  185313      20  185274  185268 -185307  185313      21
  185274  185268 -185307  185313      17  185283  185274  185268  185262      95
  185283  185274 -185268  185262      96  185283  185274 -185268  185262      55
  185283  185274 -185268  185262      97  185292  185283  185274  185268     119
  185292  185283 -185274  185268     120  185292  185283 -185274  185268     121
  185292  185283 -185274  185268     122  185295  185292  185283  185274       7
  185298  185292  185283  185274     123  185298  185292 -185283  185274     124
  185298  185292 -185283  185274     125  185298  185292 -185283  185274     126
  185307  185268  185274  185283     104  185307  185268 -185274  185283     105
  185307  185268 -185274  185283      55  185307  185268 -185274  185283     106
  185307  185313  185319  185325      31  185307  185313 -185319  185325      32
  185307  185313 -185319  185325      33  185307  185313 -185319  185325      17
  185307  185313  185319  185364       7  185307  185313 -185319  185364      34
  185307  185313 -185319  185364      35  185307  185313 -185319  185364      17
  185310  185307  185268  185262       1  185310  185307  185268  185274       1
  185310  185307  185313  185319      18  185232  185238  185256  185262      14
  185232  185238 -185256  185262      15  185232  185238 -185256  185262      16
  185232  185238 -185256  185262      17  185238  185256  185262  185268      18
  185244  185238  185256  185262      19  185244  185238 -185256  185262      20
  185244  185238 -185256  185262      21  185244  185238 -185256  185262      17
  185256  185262  185268  185274      31  185256  185262 -185268  185274      32
  185256  185262 -185268  185274      33  185256  185262 -185268  185274      17
  185256  185262  185268  185307       7  185256  185262 -185268  185307      34
  185256  185262 -185268  185307      35  185256  185262 -185268  185307      17
  185259  185256  185238  185232       1  185259  185256  185238  185244       1
  185259  185256  185262  185268      18  185166  185172  185226  185232      14
  185166  185172 -185226  185232      15  185166  185172 -185226  185232      16
  185166  185172 -185226  185232      17  185172  185226  185232  185238      18
  185178  185172  185226  185232      19  185178  185172 -185226  185232      20
  185178  185172 -185226  185232      21  185178  185172 -185226  185232      17
  185187  185178  185172  185166       2  185196  185187  185178  185172      50
  185196  185187 -185178  185172      51  185196  185187 -185178  185172      52
  185205  185196  185187  185178      50  185205  185196 -185187  185178      51
  185205  185196 -185187  185178      52  185214  185205  185196  185187       2
  185226  185172  185178  185187       2  185226  185232  185238  185244      31
  185226  185232 -185238  185244      32  185226  185232 -185238  185244      33
  185226  185232 -185238  185244      17  185226  185232  185238  185256       7
  185226  185232 -185238  185256      34  185226  185232 -185238  185256      35
  185226  185232 -185238  185256      17  185229  185226  185172  185166       1
  185229  185226  185172  185178       1  185229  185226  185232  185238      18
  185130  185136  185160  185166      14  185130  185136 -185160  185166      15
  185130  185136 -185160  185166      16  185130  185136 -185160  185166      17
  185136  185160  185166  185172      18  185142  185136  185160  185166      19
  185142  185136 -185160  185166      20  185142  185136 -185160  185166      21
  185142  185136 -185160  185166      17  185151  185142  185136  185130       3
  185151  185142 -185136  185130       4  185151  185142 -185136  185130       5
  185151  185142 -185136  185130       6  185154  185151  185142  185136       7
  185154  185151 -185142  185136       8  185154  185151 -185142  185136       9
  185154  185151 -185142  185136      10  185157  185151  185142  185136       7
  185157  185151 -185142  185136       8  185157  185151 -185142  185136       9
  185157  185151 -185142  185136      10  185160  185136  185142  185151      11
  185160  185136 -185142  185151      12  185160  185136 -185142  185151       5
  185160  185136 -185142  185151      13  185160  185166  185172  185178      31
  185160  185166 -185172  185178      32  185160  185166 -185172  185178      33
  185160  185166 -185172  185178      17  185160  185166  185172  185226       7
  185160  185166 -185172  185226      34  185160  185166 -185172  185226      35
  185160  185166 -185172  185226      17  185163  185160  185136  185130       1
  185163  185160  185136  185142       1  185163  185160  185166  185172      18
  185109  185115  185124  185130      14  185109  185115 -185124  185130      15
  185109  185115 -185124  185130      16  185109  185115 -185124  185130      17
  185115  185124  185130  185136      18  185124  185130  185136  185142      31
  185124  185130 -185136  185142      32  185124  185130 -185136  185142      33
  185124  185130 -185136  185142      17  185124  185130  185136  185160       7
  185124  185130 -185136  185160      34  185124  185130 -185136  185160      35
  185124  185130 -185136  185160      17  185127  185124  185115  185109       1
  185127  185124  185130  185136      18  185043  185049  185103  185109      14
  185043  185049 -185103  185109      15  185043  185049 -185103  185109      16
  185043  185049 -185103  185109      17  185049  185103  185109  185115      18
  185055  185049  185103  185109      19  185055  185049 -185103  185109      20
  185055  185049 -185103  185109      21  185055  185049 -185103  185109      17
  185064  185055  185049  185043       2  185073  185064  185055  185049      50
  185073  185064 -185055  185049      51  185073  185064 -185055  185049      52
  185082  185073  185064  185055      50  185082  185073 -185064  185055      51
  185082  185073 -185064  185055      52  185091  185082  185073  185064       2
  185103  185049  185055  185064       2  185103  185109  185115  185124       7
  185103  185109 -185115  185124      34  185103  185109 -185115  185124      35
  185103  185109 -185115  185124      17  185106  185103  185049  185043       1
  185106  185103  185049  185055       1  185106  185103  185109  185115      18
  185022  185028  185037  185043      14  185022  185028 -185037  185043      15
  185022  185028 -185037  185043      16  185022  185028 -185037  185043      17
  185028  185037  185043  185049      18  185037  185043  185049  185055      31
  185037  185043 -185049  185055      32  185037  185043 -185049  185055      33
  185037  185043 -185049  185055      17  185037  185043  185049  185103       7
  185037  185043 -185049  185103      34  185037  185043 -185049  185103      35
  185037  185043 -185049  185103      17  185040  185037  185028  185022       1
  185040  185037  185043  185049      18  184956  184962  185016  185022      14
  184956  184962 -185016  185022      15  184956  184962 -185016  185022      16
  184956  184962 -185016  185022      17  184962  185016  185022  185028      18
  184968  184962  185016  185022      19  184968  184962 -185016  185022      20
  184968  184962 -185016  185022      21  184968  184962 -185016  185022      17
  184977  184968  184962  184956       2  184986  184977  184968  184962      50
  184986  184977 -184968  184962      51  184986  184977 -184968  184962      52
  184995  184986  184977  184968      50  184995  184986 -184977  184968      51
  184995  184986 -184977  184968      52  185004  184995  184986  184977       2
  185016  184962  184968  184977       2  185016  185022  185028  185037       7
  185016  185022 -185028  185037      34  185016  185022 -185028  185037      35
  185016  185022 -185028  185037      17  185019  185016  184962  184956       1
  185019  185016  184962  184968       1  185019  185016  185022  185028      18
  184899  184905  184950  184956      14  184899  184905 -184950  184956      15
  184899  184905 -184950  184956      16  184899  184905 -184950  184956      17
  184905  184950  184956  184962      18  184911  184905  184950  184956      19
  184911  184905 -184950  184956      20  184911  184905 -184950  184956      21
  184911  184905 -184950  184956      17  184920  184911  184905  184899      53
  184920  184911 -184905  184899      54  184920  184911 -184905  184899      55
  184920  184911 -184905  184899      56  184926  184920  184911  184905      57
  184926  184920 -184911  184905      58  184926  184920 -184911  184905      59
  184926  184920 -184911  184905      60  184938  184920  184911  184905      57
  184938  184920 -184911  184905      58  184938  184920 -184911  184905      59
  184938  184920 -184911  184905      60  184950  184905  184911  184920      61
  184950  184905 -184911  184920      62  184950  184905 -184911  184920      55
  184950  184905 -184911  184920      63  184950  184956  184962  184968      31
  184950  184956 -184962  184968      32  184950  184956 -184962  184968      33
  184950  184956 -184962  184968      17  184950  184956  184962  185016       7
  184950  184956 -184962  185016      34  184950  184956 -184962  185016      35
  184950  184956 -184962  185016      17  184953  184950  184905  184899       1
  184953  184950  184905  184911       1  184953  184950  184956  184962      18
  184842  184848  184893  184899      14  184842  184848 -184893  184899      15
  184842  184848 -184893  184899      16  184842  184848 -184893  184899      17
  184848  184893  184899  184905      18  184854  184848  184893  184899      19
  184854  184848 -184893  184899      20  184854  184848 -184893  184899      21
  184854  184848 -184893  184899      17  184863  184854  184848  184842      53
  184863  184854 -184848  184842      54  184863  184854 -184848  184842      55
  184863  184854 -184848  184842      56  184869  184863  184854  184848      57
  184869  184863 -184854  184848      58  184869  184863 -184854  184848      59
  184869  184863 -184854  184848      60  184881  184863  184854  184848      57
  184881  184863 -184854  184848      58  184881  184863 -184854  184848      59
  184881  184863 -184854  184848      60  184893  184848  184854  184863      61
  184893  184848 -184854  184863      62  184893  184848 -184854  184863      55
  184893  184848 -184854  184863      63  184893  184899  184905  184911      31
  184893  184899 -184905  184911      32  184893  184899 -184905  184911      33
  184893  184899 -184905  184911      17  184893  184899  184905  184950       7
  184893  184899 -184905  184950      34  184893  184899 -184905  184950      35
  184893  184899 -184905  184950      17  184896  184893  184848  184842       1
  184896  184893  184848  184854       1  184896  184893  184899  184905      18
  184791  184797  184836  184842      14  184791  184797 -184836  184842      15
  184791  184797 -184836  184842      16  184791  184797 -184836  184842      17
  184797  184836  184842  184848      18  184803  184797  184836  184842      19
  184803  184797 -184836  184842      20  184803  184797 -184836  184842      21
  184803  184797 -184836  184842      17  184812  184803  184797  184791      95
  184812  184803 -184797  184791      96  184812  184803 -184797  184791      55
  184812  184803 -184797  184791      97  184821  184812  184803  184797     127
  184821  184812 -184803  184797     128  184821  184812 -184803  184797     129
  184821  184812 -184803  184797     130  184824  184821  184812  184803     131
  184824  184821 -184812  184803     132  184824  184821 -184812  184803     133
  184824  184821 -184812  184803     134  184836  184797  184803  184812     104
  184836  184797 -184803  184812     105  184836  184797 -184803  184812      55
  184836  184797 -184803  184812     106  184836  184842  184848  184854      31
  184836  184842 -184848  184854      32  184836  184842 -184848  184854      33
  184836  184842 -184848  184854      17  184836  184842  184848  184893       7
  184836  184842 -184848  184893      34  184836  184842 -184848  184893      35
  184836  184842 -184848  184893      17  184839  184836  184797  184791       1
  184839  184836  184797  184803       1  184839  184836  184842  184848      18
  184761  184767  184785  184791      14  184761  184767 -184785  184791      15
  184761  184767 -184785  184791      16  184761  184767 -184785  184791      17
  184767  184785  184791  184797      18  184773  184767  184785  184791      19
  184773  184767 -184785  184791      20  184773  184767 -184785  184791      21
  184773  184767 -184785  184791      17  184785  184791  184797  184803      31
  184785  184791 -184797  184803      32  184785  184791 -184797  184803      33
  184785  184791 -184797  184803      17  184785  184791  184797  184836       7
  184785  184791 -184797  184836      34  184785  184791 -184797  184836      35
  184785  184791 -184797  184836      17  184788  184785  184767  184761       1
  184788  184785  184767  184773       1  184788  184785  184791  184797      18
  184725  184731  184755  184761      14  184725  184731 -184755  184761      15
  184725  184731 -184755  184761      16  184725  184731 -184755  184761      17
  184731  184755  184761  184767      18  184737  184731  184755  184761      19
  184737  184731 -184755  184761      20  184737  184731 -184755  184761      21
  184737  184731 -184755  184761      17  184746  184737  184731  184725       3
  184746  184737 -184731  184725       4  184746  184737 -184731  184725       5
  184746  184737 -184731  184725       6  184749  184746  184737  184731       7
  184749  184746 -184737  184731       8  184749  184746 -184737  184731       9
  184749  184746 -184737  184731      10  184752  184746  184737  184731       7
  184752  184746 -184737  184731       8  184752  184746 -184737  184731       9
  184752  184746 -184737  184731      10  184755  184731  184737  184746      11
  184755  184731 -184737  184746      12  184755  184731 -184737  184746       5
  184755  184731 -184737  184746      13  184755  184761  184767  184773      31
  184755  184761 -184767  184773      32  184755  184761 -184767  184773      33
  184755  184761 -184767  184773      17  184755  184761  184767  184785       7
  184755  184761 -184767  184785      34  184755  184761 -184767  184785      35
  184755  184761 -184767  184785      17  184758  184755  184731  184725       1
  184758  184755  184731  184737       1  184758  184755  184761  184767      18
  184689  184695  184719  184725      14  184689  184695 -184719  184725      15
  184689  184695 -184719  184725      16  184689  184695 -184719  184725      17
  184695  184719  184725  184731      18  184701  184695  184719  184725      19
  184701  184695 -184719  184725      20  184701  184695 -184719  184725      21
  184701  184695 -184719  184725      17  184710  184701  184695  184689       3
  184710  184701 -184695  184689       4  184710  184701 -184695  184689       5
  184710  184701 -184695  184689       6  184713  184710  184701  184695       7
  184713  184710 -184701  184695       8  184713  184710 -184701  184695       9
  184713  184710 -184701  184695      10  184716  184710  184701  184695       7
  184716  184710 -184701  184695       8  184716  184710 -184701  184695       9
  184716  184710 -184701  184695      10  184719  184695  184701  184710      11
  184719  184695 -184701  184710      12  184719  184695 -184701  184710       5
  184719  184695 -184701  184710      13  184719  184725  184731  184737      31
  184719  184725 -184731  184737      32  184719  184725 -184731  184737      33
  184719  184725 -184731  184737      17  184719  184725  184731  184755       7
  184719  184725 -184731  184755      34  184719  184725 -184731  184755      35
  184719  184725 -184731  184755      17  184722  184719  184695  184689       1
  184722  184719  184695  184701       1  184722  184719  184725  184731      18
  184623  184629  184683  184689      14  184623  184629 -184683  184689      15
  184623  184629 -184683  184689      16  184623  184629 -184683  184689      17
  184629  184683  184689  184695      18  184635  184629  184683  184689      19
  184635  184629 -184683  184689      20  184635  184629 -184683  184689      21
  184635  184629 -184683  184689      17  184644  184635  184629  184623       2
  184653  184644  184635  184629      50  184653  184644 -184635  184629      51
  184653  184644 -184635  184629      52  184662  184653  184644  184635      50
  184662  184653 -184644  184635      51  184662  184653 -184644  184635      52
  184671  184662  184653  184644       2  184683  184629  184635  184644       2
  184683  184689  184695  184701      31  184683  184689 -184695  184701      32
  184683  184689 -184695  184701      33  184683  184689 -184695  184701      17
  184683  184689  184695  184719       7  184683  184689 -184695  184719      34
  184683  184689 -184695  184719      35  184683  184689 -184695  184719      17
  184686  184683  184629  184623       1  184686  184683  184629  184635       1
  184686  184683  184689  184695      18  184581  184587  184617  184623      14
  184581  184587 -184617  184623      15  184581  184587 -184617  184623      16
  184581  184587 -184617  184623      17  184587  184617  184623  184629      18
  184593  184587  184617  184623      19  184593  184587 -184617  184623      20
  184593  184587 -184617  184623      21  184593  184587 -184617  184623      17
  184599  184593  184587  184581      22  184599  184593 -184587  184581      23
  184599  184593 -184587  184581      24  184599  184593 -184587  184581      25
  184611  184593  184587  184581      79  184611  184593 -184587  184581      80
  184611  184593 -184587  184581      81  184611  184593 -184587  184581      82
  184617  184587  184593  184599      28  184617  184587 -184593  184599      29
  184617  184587 -184593  184599      24  184617  184587 -184593  184599      30
  184617  184587  184593  184611      92  184617  184587 -184593  184611      93
  184617  184587 -184593  184611      81  184617  184587 -184593  184611      94
  184617  184623  184629  184635      31  184617  184623 -184629  184635      32
  184617  184623 -184629  184635      33  184617  184623 -184629  184635      17
  184617  184623  184629  184683       7  184617  184623 -184629  184683      34
  184617  184623 -184629  184683      35  184617  184623 -184629  184683      17
  184620  184617  184587  184581       1  184620  184617  184587  184593       1
  184620  184617  184623  184629      18  184533  184539  184575  184581      14
  184533  184539 -184575  184581      15  184533  184539 -184575  184581      16
  184533  184539 -184575  184581      17  184539  184575  184581  184587      18
  184545  184539  184575  184581      19  184545  184539 -184575  184581      20
  184545  184539 -184575  184581      21  184545  184539 -184575  184581      17
  184551  184545  184539  184533      22  184551  184545 -184539  184533      23
  184551  184545 -184539  184533      24  184551  184545 -184539  184533      25
  184563  184545  184539  184533      22  184563  184545 -184539  184533      23
  184563  184545 -184539  184533      24  184563  184545 -184539  184533      25
  184575  184539  184545  184551      28  184575  184539 -184545  184551      29
  184575  184539 -184545  184551      24  184575  184539 -184545  184551      30
  184575  184539  184545  184563      28  184575  184539 -184545  184563      29
  184575  184539 -184545  184563      24  184575  184539 -184545  184563      30
  184575  184581  184587  184593      31  184575  184581 -184587  184593      32
  184575  184581 -184587  184593      33  184575  184581 -184587  184593      17
  184575  184581  184587  184617       7  184575  184581 -184587  184617      34
  184575  184581 -184587  184617      35  184575  184581 -184587  184617      17
  184578  184575  184539  184533       1  184578  184575  184539  184545       1
  184578  184575  184581  184587      18  184476  184482  184527  184533      14
  184476  184482 -184527  184533      15  184476  184482 -184527  184533      16
  184476  184482 -184527  184533      17  184482  184527  184533  184539      18
  184488  184482  184527  184533      19  184488  184482 -184527  184533      20
  184488  184482 -184527  184533      21  184488  184482 -184527  184533      17
  184494  184488  184482  184476      22  184494  184488 -184482  184476      23
  184494  184488 -184482  184476      24  184494  184488 -184482  184476      25
  184506  184488  184482  184476      64  184506  184488 -184482  184476      65
  184506  184488 -184482  184476      66  184506  184488 -184482  184476      67
  184515  184506  184488  184482      68  184515  184506 -184488  184482      69
  184515  184506 -184488  184482      70  184515  184506 -184488  184482      71
  184515  184506  184488  184494      72  184515  184506 -184488  184494      73
  184515  184506 -184488  184494      70  184515  184506 -184488  184494      74
  184527  184482  184488  184494      28  184527  184482 -184488  184494      29
  184527  184482 -184488  184494      24  184527  184482 -184488  184494      30
  184527  184482  184488  184506      75  184527  184482 -184488  184506      76
  184527  184482 -184488  184506      66  184527  184482 -184488  184506      77
  184527  184533  184539  184545      31  184527  184533 -184539  184545      32
  184527  184533 -184539  184545      33  184527  184533 -184539  184545      17
  184527  184533  184539  184575       7  184527  184533 -184539  184575      34
  184527  184533 -184539  184575      35  184527  184533 -184539  184575      17
  184530  184527  184482  184476       1  184530  184527  184482  184488       1
  184530  184527  184533  184539      18  184428  184434  184470  184476      14
  184428  184434 -184470  184476      15  184428  184434 -184470  184476      16
  184428  184434 -184470  184476      17  184434  184470  184476  184482      18
  184440  184434  184470  184476      19  184440  184434 -184470  184476      20
  184440  184434 -184470  184476      21  184440  184434 -184470  184476      17
  184446  184440  184434  184428      22  184446  184440 -184434  184428      23
  184446  184440 -184434  184428      24  184446  184440 -184434  184428      25
  184458  184440  184434  184428      22  184458  184440 -184434  184428      23
  184458  184440 -184434  184428      24  184458  184440 -184434  184428      25
  184470  184434  184440  184446      28  184470  184434 -184440  184446      29
  184470  184434 -184440  184446      24  184470  184434 -184440  184446      30
  184470  184434  184440  184458      28  184470  184434 -184440  184458      29
  184470  184434 -184440  184458      24  184470  184434 -184440  184458      30
  184470  184476  184482  184488      31  184470  184476 -184482  184488      32
  184470  184476 -184482  184488      33  184470  184476 -184482  184488      17
  184470  184476  184482  184527       7  184470  184476 -184482  184527      34
  184470  184476 -184482  184527      35  184470  184476 -184482  184527      17
  184473  184470  184434  184428       1  184473  184470  184434  184440       1
  184473  184470  184476  184482      18  184383  184389  184422  184428      14
  184383  184389 -184422  184428      15  184383  184389 -184422  184428      16
  184383  184389 -184422  184428      17  184389  184422  184428  184434      18
  184395  184389  184422  184428      19  184395  184389 -184422  184428      20
  184395  184389 -184422  184428      21  184395  184389 -184422  184428      17
  184404  184395  184389  184383      95  184404  184395 -184389  184383      96
  184404  184395 -184389  184383      55  184404  184395 -184389  184383      97
  184413  184404  184395  184389      98  184413  184404 -184395  184389      99
  184413  184404 -184395  184389     100  184413  184404 -184395  184389     101
  184416  184413  184404  184395     102  184416  184413 -184404  184395     103
  184419  184413  184404  184395     102  184419  184413 -184404  184395     103
  184422  184389  184395  184404     104  184422  184389 -184395  184404     105
  184422  184389 -184395  184404      55  184422  184389 -184395  184404     106
  184422  184428  184434  184440      31  184422  184428 -184434  184440      32
  184422  184428 -184434  184440      33  184422  184428 -184434  184440      17
  184422  184428  184434  184470       7  184422  184428 -184434  184470      34
  184422  184428 -184434  184470      35  184422  184428 -184434  184470      17
  184425  184422  184389  184383       1  184425  184422  184389  184395       1
  184425  184422  184428  184434      18  184362  184368  184377  184383      14
  184362  184368 -184377  184383      15  184362  184368 -184377  184383      16
  184362  184368 -184377  184383      17  184368  184377  184383  184389      18
  184377  184383  184389  184395      31  184377  184383 -184389  184395      32
  184377  184383 -184389  184395      33  184377  184383 -184389  184395      17
  184377  184383  184389  184422       7  184377  184383 -184389  184422      34
  184377  184383 -184389  184422      35  184377  184383 -184389  184422      17
  184380  184377  184368  184362       1  184380  184377  184383  184389      18
  184314  184320  184356  184362      14  184314  184320 -184356  184362      15
  184314  184320 -184356  184362      16  184314  184320 -184356  184362      17
  184320  184356  184362  184368      18  184326  184320  184356  184362      19
  184326  184320 -184356  184362      20  184326  184320 -184356  184362      21
  184326  184320 -184356  184362      17  184332  184326  184320  184314      22
  184332  184326 -184320  184314      23  184332  184326 -184320  184314      24
  184332  184326 -184320  184314      25  184344  184326  184320  184314      22
  184344  184326 -184320  184314      23  184344  184326 -184320  184314      24
  184344  184326 -184320  184314      25  184356  184320  184326  184332      28
  184356  184320 -184326  184332      29  184356  184320 -184326  184332      24
  184356  184320 -184326  184332      30  184356  184320  184326  184344      28
  184356  184320 -184326  184344      29  184356  184320 -184326  184344      24
  184356  184320 -184326  184344      30  184356  184362  184368  184377       7
  184356  184362 -184368  184377      34  184356  184362 -184368  184377      35
  184356  184362 -184368  184377      17  184359  184356  184320  184314       1
  184359  184356  184320  184326       1  184359  184356  184362  184368      18
  184248  184254  184308  184314      14  184248  184254 -184308  184314      15
  184248  184254 -184308  184314      16  184248  184254 -184308  184314      17
  184254  184308  184314  184320      18  184260  184254  184308  184314      19
  184260  184254 -184308  184314      20  184260  184254 -184308  184314      21
  184260  184254 -184308  184314      17  184269  184260  184254  184248       2
  184278  184269  184260  184254      50  184278  184269 -184260  184254      51
  184278  184269 -184260  184254      52  184287  184278  184269  184260      50
  184287  184278 -184269  184260      51  184287  184278 -184269  184260      52
  184296  184287  184278  184269       2  184308  184254  184260  184269       2
  184308  184314  184320  184326      31  184308  184314 -184320  184326      32
  184308  184314 -184320  184326      33  184308  184314 -184320  184326      17
  184308  184314  184320  184356       7  184308  184314 -184320  184356      34
  184308  184314 -184320  184356      35  184308  184314 -184320  184356      17
  184311  184308  184254  184248       1  184311  184308  184254  184260       1
  184311  184308  184314  184320      18  184227  184233  184242  184248      14
  184227  184233 -184242  184248      15  184227  184233 -184242  184248      16
  184227  184233 -184242  184248      17  184233  184242  184248  184254      18
  184242  184248  184254  184260      31  184242  184248 -184254  184260      32
  184242  184248 -184254  184260      33  184242  184248 -184254  184260      17
  184242  184248  184254  184308       7  184242  184248 -184254  184308      34
  184242  184248 -184254  184308      35  184242  184248 -184254  184308      17
  184245  184242  184233  184227       1  184245  184242  184248  184254      18
  184170  184176  184221  184227      14  184170  184176 -184221  184227      15
  184170  184176 -184221  184227      16  184170  184176 -184221  184227      17
  184176  184221  184227  184233      18  184182  184176  184221  184227      19
  184182  184176 -184221  184227      20  184182  184176 -184221  184227      21
  184182  184176 -184221  184227      17  184191  184182  184176  184170      53
  184191  184182 -184176  184170      54  184191  184182 -184176  184170      55
  184191  184182 -184176  184170      56  184197  184191  184182  184176      57
  184197  184191 -184182  184176      58  184197  184191 -184182  184176      59
  184197  184191 -184182  184176      60  184209  184191  184182  184176      57
  184209  184191 -184182  184176      58  184209  184191 -184182  184176      59
  184209  184191 -184182  184176      60  184221  184176  184182  184191      61
  184221  184176 -184182  184191      62  184221  184176 -184182  184191      55
  184221  184176 -184182  184191      63  184221  184227  184233  184242       7
  184221  184227 -184233  184242      34  184221  184227 -184233  184242      35
  184221  184227 -184233  184242      17  184224  184221  184176  184170       1
  184224  184221  184176  184182       1  184224  184221  184227  184233      18
  184134  184140  184164  184170      14  184134  184140 -184164  184170      15
  184134  184140 -184164  184170      16  184134  184140 -184164  184170      17
  184140  184164  184170  184176      18  184146  184140  184164  184170      19
  184146  184140 -184164  184170      20  184146  184140 -184164  184170      21
  184146  184140 -184164  184170      17  184155  184146  184140  184134       3
  184155  184146 -184140  184134       4  184155  184146 -184140  184134       5
  184155  184146 -184140  184134       6  184158  184155  184146  184140       7
  184158  184155 -184146  184140       8  184158  184155 -184146  184140       9
  184158  184155 -184146  184140      10  184161  184155  184146  184140       7
  184161  184155 -184146  184140       8  184161  184155 -184146  184140       9
  184161  184155 -184146  184140      10  184164  184140  184146  184155      11
  184164  184140 -184146  184155      12  184164  184140 -184146  184155       5
  184164  184140 -184146  184155      13  184164  184170  184176  184182      31
  184164  184170 -184176  184182      32  184164  184170 -184176  184182      33
  184164  184170 -184176  184182      17  184164  184170  184176  184221       7
  184164  184170 -184176  184221      34  184164  184170 -184176  184221      35
  184164  184170 -184176  184221      17  184167  184164  184140  184134       1
  184167  184164  184140  184146       1  184167  184164  184170  184176      18
  184083  184089  184128  184134      14  184083  184089 -184128  184134      15
  184083  184089 -184128  184134      16  184083  184089 -184128  184134      17
  184089  184128  184134  184140      18  184095  184089  184128  184134      19
  184095  184089 -184128  184134      20  184095  184089 -184128  184134      21
  184095  184089 -184128  184134      17  184104  184095  184089  184083     181
  184104  184095 -184089  184083     182  184104  184095 -184089  184083     183
  184104  184095 -184089  184083       6  184107  184104  184095  184089     184
  184107  184104 -184095  184089     185  184107  184104 -184095  184089     186
  184107  184104 -184095  184089     187  184110  184107  184104  184095      78
  184110  184116 -184122  184104     188  184116  184110 -184107  184104     189
  184116  184122  184104  184095     190  184116  184122 -184104  184107     190
  184122  184104  184095  184089       1  184122  184104 -184107  184110      78
  184122  184116 -184110  184107     191  184128  184089  184095  184104     192
  184128  184089 -184095  184104     193  184128  184089 -184095  184104     183
  184128  184089 -184095  184104     194  184128  184134  184140  184146      31
  184128  184134 -184140  184146      32  184128  184134 -184140  184146      33
  184128  184134 -184140  184146      17  184128  184134  184140  184164       7
  184128  184134 -184140  184164      34  184128  184134 -184140  184164      35
  184128  184134 -184140  184164      17  184131  184128  184089  184083       1
  184131  184128  184089  184095       1  184131  184128  184134  184140      18
  184041  184071  184077  184083      14  184041  184071 -184077  184083      15
  184041  184071 -184077  184083      16  184041  184071 -184077  184083      17
  184053  184062 -184071  184041       2  184062  184053 -184044  184041       2
  184062  184071 -184041  184044       1  184062  184071  184077  184083      19
  184062  184071 -184077  184083      20  184062  184071 -184077  184083      21
  184062  184071 -184077  184083      17  184071  184041 -184044  184053       1
  184071  184062 -184053  184044      50  184071  184062 -184053  184044      51
  184071  184062 -184053  184044      52  184071  184077  184083  184089      18
  184077  184071  184041  184044       1  184077  184071  184062  184053       2
  184077  184083  184089  184095      31  184077  184083 -184089  184095      32
  184077  184083 -184089  184095      33  184077  184083 -184089  184095      17
  184077  184083  184089  184128       7  184077  184083 -184089  184128      34
  184077  184083 -184089  184128      35  184077  184083 -184089  184128      17
  184080  184077  184071  184041       1  184080  184077  184071  184062       1
  184080  184077  184083  184089      18  183990  183996  184035  184041      14
  183990  183996 -184035  184041      15  183990  183996 -184035  184041      16
  183990  183996 -184035  184041      17  183996  184035  184041  184044      18
  183996  184035  184041  184071      18  184002  183996  184035  184041      19
  184002  183996 -184035  184041      20  184002  183996 -184035  184041      21
  184002  183996 -184035  184041      17  184011  184002  183996  183990      95
  184011  184002 -183996  183990      96  184011  184002 -183996  183990      55
  184011  184002 -183996  183990      97  184020  184011  184002  183996     119
  184020  184011 -184002  183996     120  184020  184011 -184002  183996     121
  184020  184011 -184002  183996     122  184023  184020  184011  184002       7
  184026  184020  184011  184002     123  184026  184020 -184011  184002     124
  184026  184020 -184011  184002     125  184026  184020 -184011  184002     126
  184035  183996  184002  184011     104  184035  183996 -184002  184011     105
  184035  183996 -184002  184011      55  184035  183996 -184002  184011     106
  184035  184041  184044  184053      31  184035  184041 -184044  184053     107
  184035  184041 -184044  184053      21  184035  184041 -184044  184053      17
  184035  184041  184071  184062      31  184035  184041 -184071  184062      32
  184035  184041 -184071  184062      33  184035  184041 -184071  184062      17
  184035  184041  184071  184077       7  184035  184041 -184071  184077      34
  184035  184041 -184071  184077      35  184035  184041 -184071  184077      17
  184038  184035  183996  183990       1  184038  184035  183996  184002       1
  184038  184035  184041  184044      18  184038  184035  184041  184071      18
  183942  183948  183984  183990      14  183942  183948 -183984  183990      15
  183942  183948 -183984  183990      16  183942  183948 -183984  183990      17
  183948  183984  183990  183996      18  183954  183948  183984  183990      19
  183954  183948 -183984  183990      20  183954  183948 -183984  183990      21
  183954  183948 -183984  183990      17  183960  183954  183948  183942      22
  183960  183954 -183948  183942      23  183960  183954 -183948  183942      24
  183960  183954 -183948  183942      25  183972  183954  183948  183942      22
  183972  183954 -183948  183942      23  183972  183954 -183948  183942      24
  183972  183954 -183948  183942      25  183984  183948  183954  183960      28
  183984  183948 -183954  183960      29  183984  183948 -183954  183960      24
  183984  183948 -183954  183960      30  183984  183948  183954  183972      28
  183984  183948 -183954  183972      29  183984  183948 -183954  183972      24
  183984  183948 -183954  183972      30  183984  183990  183996  184002      31
  183984  183990 -183996  184002      32  183984  183990 -183996  184002      33
  183984  183990 -183996  184002      17  183984  183990  183996  184035       7
  183984  183990 -183996  184035      34  183984  183990 -183996  184035      35
  183984  183990 -183996  184035      17  183987  183984  183948  183942       1
  183987  183984  183948  183954       1  183987  183984  183990  183996      18
  183906  183912  183936  183942      14  183906  183912 -183936  183942      15
  183906  183912 -183936  183942      16  183906  183912 -183936  183942      17
  183912  183936  183942  183948      18  183918  183912  183936  183942      19
  183918  183912 -183936  183942      20  183918  183912 -183936  183942      21
  183918  183912 -183936  183942      17  183927  183918  183912  183906       3
  183927  183918 -183912  183906       4  183927  183918 -183912  183906       5
  183927  183918 -183912  183906       6  183930  183927  183918  183912       7
  183930  183927 -183918  183912       8  183930  183927 -183918  183912       9
  183930  183927 -183918  183912      10  183933  183927  183918  183912       7
  183933  183927 -183918  183912       8  183933  183927 -183918  183912       9
  183933  183927 -183918  183912      10  183936  183912  183918  183927      11
  183936  183912 -183918  183927      12  183936  183912 -183918  183927       5
  183936  183912 -183918  183927      13  183936  183942  183948  183954      31
  183936  183942 -183948  183954      32  183936  183942 -183948  183954      33
  183936  183942 -183948  183954      17  183936  183942  183948  183984       7
  183936  183942 -183948  183984      34  183936  183942 -183948  183984      35
  183936  183942 -183948  183984      17  183939  183936  183912  183906       1
  183939  183936  183912  183918       1  183939  183936  183942  183948      18
  183861  183867  183900  183906      14  183861  183867 -183900  183906      15
  183861  183867 -183900  183906      16  183861  183867 -183900  183906      17
  183867  183900  183906  183912      18  183873  183867  183900  183906      19
  183873  183867 -183900  183906      20  183873  183867 -183900  183906      21
  183873  183867 -183900  183906      17  183882  183873  183867  183861      95
  183882  183873 -183867  183861      96  183882  183873 -183867  183861      55
  183882  183873 -183867  183861      97  183891  183882  183873  183867      98
  183891  183882 -183873  183867      99  183891  183882 -183873  183867     100
  183891  183882 -183873  183867     101  183894  183891  183882  183873     102
  183894  183891 -183882  183873     103  183897  183891  183882  183873     102
  183897  183891 -183882  183873     103  183900  183867  183873  183882     104
  183900  183867 -183873  183882     105  183900  183867 -183873  183882      55
  183900  183867 -183873  183882     106  183900  183906  183912  183918      31
  183900  183906 -183912  183918      32  183900  183906 -183912  183918      33
  183900  183906 -183912  183918      17  183900  183906  183912  183936       7
  183900  183906 -183912  183936      34  183900  183906 -183912  183936      35
  183900  183906 -183912  183936      17  183903  183900  183867  183861       1
  183903  183900  183867  183873       1  183903  183900  183906  183912      18
  183804  183810  183855  183861      14  183804  183810 -183855  183861      15
  183804  183810 -183855  183861      16  183804  183810 -183855  183861      17
  183810  183855  183861  183867      18  183816  183810  183855  183861      19
  183816  183810 -183855  183861      20  183816  183810 -183855  183861      21
  183816  183810 -183855  183861      17  183825  183816  183810  183804      53
  183825  183816 -183810  183804      54  183825  183816 -183810  183804      55
  183825  183816 -183810  183804      56  183831  183825  183816  183810      57
  183831  183825 -183816  183810      58  183831  183825 -183816  183810      59
  183831  183825 -183816  183810      60  183843  183825  183816  183810      57
  183843  183825 -183816  183810      58  183843  183825 -183816  183810      59
  183843  183825 -183816  183810      60  183855  183810  183816  183825      61
  183855  183810 -183816  183825      62  183855  183810 -183816  183825      55
  183855  183810 -183816  183825      63  183855  183861  183867  183873      31
  183855  183861 -183867  183873      32  183855  183861 -183867  183873      33
  183855  183861 -183867  183873      17  183855  183861  183867  183900       7
  183855  183861 -183867  183900      34  183855  183861 -183867  183900      35
  183855  183861 -183867  183900      17  183858  183855  183810  183804       1
  183858  183855  183810  183816       1  183858  183855  183861  183867      18
  183762  183768  183798  183804      14  183762  183768 -183798  183804      15
  183762  183768 -183798  183804      16  183762  183768 -183798  183804      17
  183768  183798  183804  183810      18  183774  183768  183798  183804      19
  183774  183768 -183798  183804      20  183774  183768 -183798  183804      21
  183774  183768 -183798  183804      17  183783  183774  183768  183762     158
  183783  183774 -183768  183762     159  183783  183774 -183768  183762     160
  183783  183774 -183768  183762     161  183786  183783  183774  183768       7
  183789  183783  183774  183768     162  183789  183783 -183774  183768     163
  183789  183783 -183774  183768     164  183789  183783 -183774  183768     165
  183798  183768  183774  183783     166  183798  183768 -183774  183783     167
  183798  183768 -183774  183783     160  183798  183768 -183774  183783     168
  183798  183804  183810  183816      31  183798  183804 -183810  183816      32
  183798  183804 -183810  183816      33  183798  183804 -183810  183816      17
  183798  183804  183810  183855       7  183798  183804 -183810  183855      34
  183798  183804 -183810  183855      35  183798  183804 -183810  183855      17
  183801  183798  183768  183762       1  183801  183798  183768  183774       1
  183801  183798  183804  183810      18  183705  183711  183756  183762      14
  183705  183711 -183756  183762      15  183705  183711 -183756  183762      16
  183705  183711 -183756  183762      17  183711  183756  183762  183768      18
  183717  183711  183756  183762      19  183717  183711 -183756  183762      20
  183717  183711 -183756  183762      21  183717  183711 -183756  183762      17
  183726  183717  183711  183705      53  183726  183717 -183711  183705      54
  183726  183717 -183711  183705      55  183726  183717 -183711  183705      56
  183732  183726  183717  183711      57  183732  183726 -183717  183711      58
  183732  183726 -183717  183711      59  183732  183726 -183717  183711      60
  183744  183726  183717  183711      57  183744  183726 -183717  183711      58
  183744  183726 -183717  183711      59  183744  183726 -183717  183711      60
  183756  183711  183717  183726      61  183756  183711 -183717  183726      62
  183756  183711 -183717  183726      55  183756  183711 -183717  183726      63
  183756  183762  183768  183774      31  183756  183762 -183768  183774      32
  183756  183762 -183768  183774      33  183756  183762 -183768  183774      17
  183756  183762  183768  183798       7  183756  183762 -183768  183798      34
  183756  183762 -183768  183798      35  183756  183762 -183768  183798      17
  183759  183756  183711  183705       1  183759  183756  183711  183717       1
  183759  183756  183762  183768      18  183663  183669  183699  183705      14
  183663  183669 -183699  183705      15  183663  183669 -183699  183705      16
  183663  183669 -183699  183705      17  183669  183699  183705  183711      18
  183675  183669  183699  183705      19  183675  183669 -183699  183705      20
  183675  183669 -183699  183705      21  183675  183669 -183699  183705      17
  183681  183675  183669  183663      22  183681  183675 -183669  183663      23
  183681  183675 -183669  183663      24  183681  183675 -183669  183663      25
  183693  183675  183669  183663      79  183693  183675 -183669  183663      80
  183693  183675 -183669  183663      81  183693  183675 -183669  183663      82
  183699  183669  183675  183681      28  183699  183669 -183675  183681      29
  183699  183669 -183675  183681      24  183699  183669 -183675  183681      30
  183699  183669  183675  183693      92  183699  183669 -183675  183693      93
  183699  183669 -183675  183693      81  183699  183669 -183675  183693      94
  183699  183705  183711  183717      31  183699  183705 -183711  183717      32
  183699  183705 -183711  183717      33  183699  183705 -183711  183717      17
  183699  183705  183711  183756       7  183699  183705 -183711  183756      34
  183699  183705 -183711  183756      35  183699  183705 -183711  183756      17
  183702  183699  183669  183663       1  183702  183699  183669  183675       1
  183702  183699  183705  183711      18  183606  183612  183657  183663      14
  183606  183612 -183657  183663      15  183606  183612 -183657  183663      16
  183606  183612 -183657  183663      17  183612  183657  183663  183669      18
  183618  183612  183657  183663      19  183618  183612 -183657  183663      20
  183618  183612 -183657  183663      21  183618  183612 -183657  183663      17
  183627  183618  183612  183606      53  183627  183618 -183612  183606      54
  183627  183618 -183612  183606      55  183627  183618 -183612  183606      56
  183633  183627  183618  183612      57  183633  183627 -183618  183612      58
  183633  183627 -183618  183612      59  183633  183627 -183618  183612      60
  183645  183627  183618  183612      57  183645  183627 -183618  183612      58
  183645  183627 -183618  183612      59  183645  183627 -183618  183612      60
  183657  183612  183618  183627      61  183657  183612 -183618  183627      62
  183657  183612 -183618  183627      55  183657  183612 -183618  183627      63
  183657  183663  183669  183675      31  183657  183663 -183669  183675      32
  183657  183663 -183669  183675      33  183657  183663 -183669  183675      17
  183657  183663  183669  183699       7  183657  183663 -183669  183699      34
  183657  183663 -183669  183699      35  183657  183663 -183669  183699      17
  183660  183657  183612  183606       1  183660  183657  183612  183618       1
  183660  183657  183663  183669      18  183585  183591  183600  183606      14
  183585  183591 -183600  183606      15  183585  183591 -183600  183606      16
  183585  183591 -183600  183606      17  183591  183600  183606  183612      18
  183600  183606  183612  183618      31  183600  183606 -183612  183618      32
  183600  183606 -183612  183618      33  183600  183606 -183612  183618      17
  183600  183606  183612  183657       7  183600  183606 -183612  183657      34
  183600  183606 -183612  183657      35  183600  183606 -183612  183657      17
  183603  183600  183591  183585       1  183603  183600  183606  183612      18
  183540  183546  183579  183585      14  183540  183546 -183579  183585      15
  183540  183546 -183579  183585      16  183540  183546 -183579  183585      17
  183546  183579  183585  183591      18  183552  183546  183579  183585      19
  183552  183546 -183579  183585      20  183552  183546 -183579  183585      21
  183552  183546 -183579  183585      17  183561  183552  183546  183540      95
  183561  183552 -183546  183540      96  183561  183552 -183546  183540      55
  183561  183552 -183546  183540      97  183570  183561  183552  183546      98
  183570  183561 -183552  183546      99  183570  183561 -183552  183546     100
  183570  183561 -183552  183546     101  183573  183570  183561  183552     102
  183573  183570 -183561  183552     103  183576  183570  183561  183552     102
  183576  183570 -183561  183552     103  183579  183546  183552  183561     104
  183579  183546 -183552  183561     105  183579  183546 -183552  183561      55
  183579  183546 -183552  183561     106  183579  183585  183591  183600       7
  183579  183585 -183591  183600      34  183579  183585 -183591  183600      35
  183579  183585 -183591  183600      17  183582  183579  183546  183540       1
  183582  183579  183546  183552       1  183582  183579  183585  183591      18
  183495  183501  183534  183540      14  183495  183501 -183534  183540      15
  183495  183501 -183534  183540      16  183495  183501 -183534  183540      17
  183501  183534  183540  183546      18  183507  183501  183534  183540      19
  183507  183501 -183534  183540      20  183507  183501 -183534  183540      21
  183507  183501 -183534  183540      17  183516  183507  183501  183495      95
  183516  183507 -183501  183495      96  183516  183507 -183501  183495      55
  183516  183507 -183501  183495      97  183525  183516  183507  183501      98
  183525  183516 -183507  183501      99  183525  183516 -183507  183501     100
  183525  183516 -183507  183501     101  183528  183525  183516  183507     102
  183528  183525 -183516  183507     103  183531  183525  183516  183507     102
  183531  183525 -183516  183507     103  183534  183501  183507  183516     104
  183534  183501 -183507  183516     105  183534  183501 -183507  183516      55
  183534  183501 -183507  183516     106  183534  183540  183546  183552      31
  183534  183540 -183546  183552      32  183534  183540 -183546  183552      33
  183534  183540 -183546  183552      17  183534  183540  183546  183579       7
  183534  183540 -183546  183579      34  183534  183540 -183546  183579      35
  183534  183540 -183546  183579      17  183537  183534  183501  183495       1
  183537  183534  183501  183507       1  183537  183534  183540  183546      18
  183474  183480  183489  183495      14  183474  183480 -183489  183495      15
  183474  183480 -183489  183495      16  183474  183480 -183489  183495      17
  183480  183489  183495  183501      18  183489  183495  183501  183507      31
  183489  183495 -183501  183507      32  183489  183495 -183501  183507      33
  183489  183495 -183501  183507      17  183489  183495  183501  183534       7
  183489  183495 -183501  183534      34  183489  183495 -183501  183534      35
  183489  183495 -183501  183534      17  183492  183489  183480  183474       1
  183492  183489  183495  183501      18  183414  183420  183468  183474      14
  183414  183420 -183468  183474      15  183414  183420 -183468  183474      16
  183414  183420 -183468  183474      17  183420  183468  183474  183480      18
  183426  183420  183468  183474      19  183426  183420 -183468  183474      20
  183426  183420 -183468  183474      21  183426  183420 -183468  183474      17
  183435  183426  183420  183414      38  183435  183426 -183420  183414      39
  183435  183426 -183420  183414      40  183435  183426 -183420  183414      41
  183438  183435  183426  183420       7  183438  183435 -183426  183420      42
  183438  183435 -183426  183420       9  183438  183435 -183426  183420      43
  183444  183438  183435  183426      44  183450  183444  183438  183435      44
  183450  183456 -183462  183435      44  183456  183450  183444  183438      44
  183456  183462  183435  183426      44  183456  183462 -183435  183438      44
  183462  183435  183426  183420       7  183462  183435 -183426  183420      42
  183462  183435 -183426  183420       9  183462  183435 -183426  183420      43
  183462  183435  183438  183444      44  183462  183456 -183450  183444      44
  183468  183420  183426  183435      47  183468  183420 -183426  183435      48
  183468  183420 -183426  183435      40  183468  183420 -183426  183435      49
  183468  183474  183480  183489       7  183468  183474 -183480  183489      34
  183468  183474 -183480  183489      35  183468  183474 -183480  183489      17
  183471  183468  183420  183414       1  183471  183468  183420  183426       1
  183471  183468  183474  183480      18  183366  183372  183408  183414      14
  183366  183372 -183408  183414      15  183366  183372 -183408  183414      16
  183366  183372 -183408  183414      17  183372  183408  183414  183420      18
  183378  183372  183408  183414      19  183378  183372 -183408  183414      20
  183378  183372 -183408  183414      21  183378  183372 -183408  183414      17
  183384  183378  183372  183366      22  183384  183378 -183372  183366      23
  183384  183378 -183372  183366      24  183384  183378 -183372  183366      25
  183396  183378  183372  183366      22  183396  183378 -183372  183366      23
  183396  183378 -183372  183366      24  183396  183378 -183372  183366      25
  183408  183372  183378  183384      28  183408  183372 -183378  183384      29
  183408  183372 -183378  183384      24  183408  183372 -183378  183384      30
  183408  183372  183378  183396      28  183408  183372 -183378  183396      29
  183408  183372 -183378  183396      24  183408  183372 -183378  183396      30
  183408  183414  183420  183426      31  183408  183414 -183420  183426      32
  183408  183414 -183420  183426      33  183408  183414 -183420  183426      17
  183408  183414  183420  183468       7  183408  183414 -183420  183468      34
  183408  183414 -183420  183468      35  183408  183414 -183420  183468      17
  183411  183408  183372  183366       1  183411  183408  183372  183378       1
  183411  183408  183414  183420      18  183336  183342  183360  183366      14
  183336  183342 -183360  183366      15  183336  183342 -183360  183366      16
  183336  183342 -183360  183366      17  183342  183360  183366  183372      18
  183348  183342  183360  183366      19  183348  183342 -183360  183366      20
  183348  183342 -183360  183366      21  183348  183342 -183360  183366      17
  183360  183366  183372  183378      31  183360  183366 -183372  183378      32
  183360  183366 -183372  183378      33  183360  183366 -183372  183378      17
  183360  183366  183372  183408       7  183360  183366 -183372  183408      34
  183360  183366 -183372  183408      35  183360  183366 -183372  183408      17
  183363  183360  183342  183336       1  183363  183360  183342  183348       1
  183363  183360  183366  183372      18  183315  183321  183330  183336      14
  183315  183321 -183330  183336      15  183315  183321 -183330  183336      16
  183315  183321 -183330  183336      17  183321  183330  183336  183342      18
  183330  183336  183342  183348      31  183330  183336 -183342  183348      32
  183330  183336 -183342  183348      33  183330  183336 -183342  183348      17
  183330  183336  183342  183360       7  183330  183336 -183342  183360      34
  183330  183336 -183342  183360      35  183330  183336 -183342  183360      17
  183333  183330  183321  183315       1  183333  183330  183336  183342      18
  183294  183300  183309  183315      14  183294  183300 -183309  183315      15
  183294  183300 -183309  183315      16  183294  183300 -183309  183315      17
  183300  183309  183315  183321      18  183309  183315  183321  183330       7
  183309  183315 -183321  183330      34  183309  183315 -183321  183330      35
  183309  183315 -183321  183330      17  183312  183309  183300  183294       1
  183312  183309  183315  183321      18  183252  183258  183288  183294      14
  183252  183258 -183288  183294      15  183252  183258 -183288  183294      16
  183252  183258 -183288  183294      17  183258  183288  183294  183300      18
  183264  183258  183288  183294      19  183264  183258 -183288  183294      20
  183264  183258 -183288  183294      21  183264  183258 -183288  183294      17
  183270  183264  183258  183252      22  183270  183264 -183258  183252      23
  183270  183264 -183258  183252      24  183270  183264 -183258  183252      25
  183282  183264  183258  183252      79  183282  183264 -183258  183252      80
  183282  183264 -183258  183252      81  183282  183264 -183258  183252      82
  183288  183258  183264  183270      28  183288  183258 -183264  183270      29
  183288  183258 -183264  183270      24  183288  183258 -183264  183270      30
  183288  183258  183264  183282      92  183288  183258 -183264  183282      93
  183288  183258 -183264  183282      81  183288  183258 -183264  183282      94
  183288  183294  183300  183309       7  183288  183294 -183300  183309      34
  183288  183294 -183300  183309      35  183288  183294 -183300  183309      17
  183291  183288  183258  183252       1  183291  183288  183258  183264       1
  183291  183288  183294  183300      18  183222  183228  183246  183252      14
  183222  183228 -183246  183252      15  183222  183228 -183246  183252      16
  183222  183228 -183246  183252      17  183228  183246  183252  183258      18
  183234  183228  183246  183252      19  183234  183228 -183246  183252      20
  183234  183228 -183246  183252      21  183234  183228 -183246  183252      17
  183246  183252  183258  183264      31  183246  183252 -183258  183264      32
  183246  183252 -183258  183264      33  183246  183252 -183258  183264      17
  183246  183252  183258  183288       7  183246  183252 -183258  183288      34
  183246  183252 -183258  183288      35  183246  183252 -183258  183288      17
  183249  183246  183228  183222       1  183249  183246  183228  183234       1
  183249  183246  183252  183258      18  183165  183171  183216  183222      14
  183165  183171 -183216  183222      15  183165  183171 -183216  183222      16
  183165  183171 -183216  183222      17  183171  183216  183222  183228      18
  183177  183171  183216  183222      19  183177  183171 -183216  183222      20
  183177  183171 -183216  183222      21  183177  183171 -183216  183222      17
  183183  183177  183171  183165      22  183183  183177 -183171  183165      23
  183183  183177 -183171  183165      24  183183  183177 -183171  183165      25
  183195  183177  183171  183165      64  183195  183177 -183171  183165      65
  183195  183177 -183171  183165      66  183195  183177 -183171  183165      67
  183204  183195  183177  183171      68  183204  183195 -183177  183171      69
  183204  183195 -183177  183171      70  183204  183195 -183177  183171      71
  183204  183195  183177  183183      72  183204  183195 -183177  183183      73
  183204  183195 -183177  183183      70  183204  183195 -183177  183183      74
  183216  183171  183177  183183      28  183216  183171 -183177  183183      29
  183216  183171 -183177  183183      24  183216  183171 -183177  183183      30
  183216  183171  183177  183195      75  183216  183171 -183177  183195      76
  183216  183171 -183177  183195      66  183216  183171 -183177  183195      77
  183216  183222  183228  183234      31  183216  183222 -183228  183234      32
  183216  183222 -183228  183234      33  183216  183222 -183228  183234      17
  183216  183222  183228  183246       7  183216  183222 -183228  183246      34
  183216  183222 -183228  183246      35  183216  183222 -183228  183246      17
  183219  183216  183171  183165       1  183219  183216  183171  183177       1
  183219  183216  183222  183228      18  183135  183141  183159  183165      14
  183135  183141 -183159  183165      15  183135  183141 -183159  183165      16
  183135  183141 -183159  183165      17  183141  183159  183165  183171      18
  183147  183141  183159  183165      19  183147  183141 -183159  183165      20
  183147  183141 -183159  183165      21  183147  183141 -183159  183165      17
  183159  183165  183171  183177      31  183159  183165 -183171  183177      32
  183159  183165 -183171  183177      33  183159  183165 -183171  183177      17
  183159  183165  183171  183216       7  183159  183165 -183171  183216      34
  183159  183165 -183171  183216      35  183159  183165 -183171  183216      17
  183162  183159  183141  183135       1  183162  183159  183141  183147       1
  183162  183159  183165  183171      18  183084  183090  183129  183135      14
  183084  183090 -183129  183135      15  183084  183090 -183129  183135      16
  183084  183090 -183129  183135      17  183090  183129  183135  183141      18
  183096  183090  183129  183135      19  183096  183090 -183129  183135      20
  183096  183090 -183129  183135      21  183096  183090 -183129  183135      17
  183105  183096  183090  183084      95  183105  183096 -183090  183084      96
  183105  183096 -183090  183084      55  183105  183096 -183090  183084      97
  183114  183105  183096  183090     127  183114  183105 -183096  183090     128
  183114  183105 -183096  183090     129  183114  183105 -183096  183090     130
  183117  183114  183105  183096     131  183117  183114 -183105  183096     132
  183117  183114 -183105  183096     133  183117  183114 -183105  183096     134
  183129  183090  183096  183105     104  183129  183090 -183096  183105     105
  183129  183090 -183096  183105      55  183129  183090 -183096  183105     106
  183129  183135  183141  183147      31  183129  183135 -183141  183147      32
  183129  183135 -183141  183147      33  183129  183135 -183141  183147      17
  183129  183135  183141  183159       7  183129  183135 -183141  183159      34
  183129  183135 -183141  183159      35  183129  183135 -183141  183159      17
  183132  183129  183090  183084       1  183132  183129  183090  183096       1
  183132  183129  183135  183141      18  183048  183054  183078  183084      14
  183048  183054 -183078  183084      15  183048  183054 -183078  183084      16
  183048  183054 -183078  183084      17  183054  183078  183084  183090      18
  183060  183054  183078  183084      19  183060  183054 -183078  183084      20
  183060  183054 -183078  183084      21  183060  183054 -183078  183084      17
  183069  183060  183054  183048       3  183069  183060 -183054  183048       4
  183069  183060 -183054  183048       5  183069  183060 -183054  183048       6
  183072  183069  183060  183054       7  183072  183069 -183060  183054       8
  183072  183069 -183060  183054       9  183072  183069 -183060  183054      10
  183075  183069  183060  183054       7  183075  183069 -183060  183054       8
  183075  183069 -183060  183054       9  183075  183069 -183060  183054      10
  183078  183054  183060  183069      11  183078  183054 -183060  183069      12
  183078  183054 -183060  183069       5  183078  183054 -183060  183069      13
  183078  183084  183090  183096      31  183078  183084 -183090  183096      32
  183078  183084 -183090  183096      33  183078  183084 -183090  183096      17
  183078  183084  183090  183129       7  183078  183084 -183090  183129      34
  183078  183084 -183090  183129      35  183078  183084 -183090  183129      17
  183081  183078  183054  183048       1  183081  183078  183054  183060       1
  183081  183078  183084  183090      18  182982  182988  183042  183048      14
  182982  182988 -183042  183048      15  182982  182988 -183042  183048      16
  182982  182988 -183042  183048      17  182988  183042  183048  183054      18
  182994  182988  183042  183048      19  182994  182988 -183042  183048      20
  182994  182988 -183042  183048      21  182994  182988 -183042  183048      17
  183003  182994  182988  182982       2  183012  183003  182994  182988      50
  183012  183003 -182994  182988      51  183012  183003 -182994  182988      52
  183021  183012  183003  182994      50  183021  183012 -183003  182994      51
  183021  183012 -183003  182994      52  183030  183021  183012  183003       2
  183042  182988  182994  183003       2  183042  183048  183054  183060      31
  183042  183048 -183054  183060      32  183042  183048 -183054  183060      33
  183042  183048 -183054  183060      17  183042  183048  183054  183078       7
  183042  183048 -183054  183078      34  183042  183048 -183054  183078      35
  183042  183048 -183054  183078      17  183045  183042  182988  182982       1
  183045  183042  182988  182994       1  183045  183042  183048  183054      18
  182925  182931  182976  182982      14  182925  182931 -182976  182982      15
  182925  182931 -182976  182982      16  182925  182931 -182976  182982      17
  182931  182976  182982  182988      18  182937  182931  182976  182982      19
  182937  182931 -182976  182982      20  182937  182931 -182976  182982      21
  182937  182931 -182976  182982      17  182946  182937  182931  182925      53
  182946  182937 -182931  182925      54  182946  182937 -182931  182925      55
  182946  182937 -182931  182925      56  182952  182946  182937  182931      57
  182952  182946 -182937  182931      58  182952  182946 -182937  182931      59
  182952  182946 -182937  182931      60  182964  182946  182937  182931      57
  182964  182946 -182937  182931      58  182964  182946 -182937  182931      59
  182964  182946 -182937  182931      60  182976  182931  182937  182946      61
  182976  182931 -182937  182946      62  182976  182931 -182937  182946      55
  182976  182931 -182937  182946      63  182976  182982  182988  182994      31
  182976  182982 -182988  182994      32  182976  182982 -182988  182994      33
  182976  182982 -182988  182994      17  182976  182982  182988  183042       7
  182976  182982 -182988  183042      34  182976  182982 -182988  183042      35
  182976  182982 -182988  183042      17  182979  182976  182931  182925       1
  182979  182976  182931  182937       1  182979  182976  182982  182988      18
  182874  182880  182919  182925      14  182874  182880 -182919  182925      15
  182874  182880 -182919  182925      16  182874  182880 -182919  182925      17
  182880  182919  182925  182931      18  182886  182880  182919  182925      19
  182886  182880 -182919  182925      20  182886  182880 -182919  182925      21
  182886  182880 -182919  182925      17  182895  182886  182880  182874      95
  182895  182886 -182880  182874      96  182895  182886 -182880  182874      55
  182895  182886 -182880  182874      97  182904  182895  182886  182880     119
  182904  182895 -182886  182880     120  182904  182895 -182886  182880     121
  182904  182895 -182886  182880     122  182907  182904  182895  182886       7
  182910  182904  182895  182886     123  182910  182904 -182895  182886     124
  182910  182904 -182895  182886     125  182910  182904 -182895  182886     126
  182919  182880  182886  182895     104  182919  182880 -182886  182895     105
  182919  182880 -182886  182895      55  182919  182880 -182886  182895     106
  182919  182925  182931  182937      31  182919  182925 -182931  182937      32
  182919  182925 -182931  182937      33  182919  182925 -182931  182937      17
  182919  182925  182931  182976       7  182919  182925 -182931  182976      34
  182919  182925 -182931  182976      35  182919  182925 -182931  182976      17
  182922  182919  182880  182874       1  182922  182919  182880  182886       1
  182922  182919  182925  182931      18  182832  182838  182868  182874      14
  182832  182838 -182868  182874      15  182832  182838 -182868  182874      16
  182832  182838 -182868  182874      17  182838  182868  182874  182880      18
  182844  182838  182868  182874      19  182844  182838 -182868  182874      20
  182844  182838 -182868  182874      21  182844  182838 -182868  182874      17
  182853  182844  182838  182832     158  182853  182844 -182838  182832     159
  182853  182844 -182838  182832     160  182853  182844 -182838  182832     161
  182856  182853  182844  182838       7  182859  182853  182844  182838     162
  182859  182853 -182844  182838     163  182859  182853 -182844  182838     164
  182859  182853 -182844  182838     165  182868  182838  182844  182853     166
  182868  182838 -182844  182853     167  182868  182838 -182844  182853     160
  182868  182838 -182844  182853     168  182868  182874  182880  182886      31
  182868  182874 -182880  182886      32  182868  182874 -182880  182886      33
  182868  182874 -182880  182886      17  182868  182874  182880  182919       7
  182868  182874 -182880  182919      34  182868  182874 -182880  182919      35
  182868  182874 -182880  182919      17  182871  182868  182838  182832       1
  182871  182868  182838  182844       1  182871  182868  182874  182880      18
  182766  182772  182826  182832      14  182766  182772 -182826  182832      15
  182766  182772 -182826  182832      16  182766  182772 -182826  182832      17
  182772  182826  182832  182838      18  182778  182772  182826  182832      19
  182778  182772 -182826  182832      20  182778  182772 -182826  182832      21
  182778  182772 -182826  182832      17  182787  182778  182772  182766       2
  182796  182787  182778  182772      50  182796  182787 -182778  182772      51
  182796  182787 -182778  182772      52  182805  182796  182787  182778      50
  182805  182796 -182787  182778      51  182805  182796 -182787  182778      52
  182814  182805  182796  182787       2  182826  182772  182778  182787       2
  182826  182832  182838  182844      31  182826  182832 -182838  182844      32
  182826  182832 -182838  182844      33  182826  182832 -182838  182844      17
  182826  182832  182838  182868       7  182826  182832 -182838  182868      34
  182826  182832 -182838  182868      35  182826  182832 -182838  182868      17
  182829  182826  182772  182766       1  182829  182826  182772  182778       1
  182829  182826  182832  182838      18  182694  182700  182760  182766      14
  182694  182700 -182760  182766      15  182694  182700 -182760  182766      16
  182694  182700 -182760  182766      17  182700  182760  182766  182772      18
  182706  182700  182760  182766      19  182706  182700 -182760  182766      20
  182706  182700 -182760  182766      21  182706  182700 -182760  182766      17
  182715  182706  182700  182694       2  182724  182715  182706  182700      50
  182724  182715 -182706  182700      51  182724  182715 -182706  182700      52
  182733  182724  182715  182706       2  182739  182733  182724  182715       7
  182739  182733 -182724  182715       9  182742  182739  182733  182724      78
  182742  182739 -182733  182724      17  182751  182739  182733  182724      78
  182751  182739 -182733  182724      17  182760  182700  182706  182715       2
  182760  182766  182772  182778      31  182760  182766 -182772  182778      32
  182760  182766 -182772  182778      33  182760  182766 -182772  182778      17
  182760  182766  182772  182826       7  182760  182766 -182772  182826      34
  182760  182766 -182772  182826      35  182760  182766 -182772  182826      17
  182763  182760  182700  182694       1  182763  182760  182700  182706       1
  182763  182760  182766  182772      18  182652  182658  182688  182694      14
  182652  182658 -182688  182694      15  182652  182658 -182688  182694      16
  182652  182658 -182688  182694      17  182658  182688  182694  182700      18
  182664  182658  182688  182694      19  182664  182658 -182688  182694      20
  182664  182658 -182688  182694      21  182664  182658 -182688  182694      17
  182673  182664  182658  182652     158  182673  182664 -182658  182652     159
  182673  182664 -182658  182652     160  182673  182664 -182658  182652     161
  182676  182673  182664  182658       7  182679  182673  182664  182658     162
  182679  182673 -182664  182658     163  182679  182673 -182664  182658     164
  182679  182673 -182664  182658     165  182688  182658  182664  182673     166
  182688  182658 -182664  182673     167  182688  182658 -182664  182673     160
  182688  182658 -182664  182673     168  182688  182694  182700  182706      31
  182688  182694 -182700  182706      32  182688  182694 -182700  182706      33
  182688  182694 -182700  182706      17  182688  182694  182700  182760       7
  182688  182694 -182700  182760      34  182688  182694 -182700  182760      35
  182688  182694 -182700  182760      17  182691  182688  182658  182652       1
  182691  182688  182658  182664       1  182691  182688  182694  182700      18
  182616  182622  182646  182652      14  182616  182622 -182646  182652      15
  182616  182622 -182646  182652      16  182616  182622 -182646  182652      17
  182622  182646  182652  182658      18  182628  182622  182646  182652      19
  182628  182622 -182646  182652      20  182628  182622 -182646  182652      21
  182628  182622 -182646  182652      17  182637  182628  182622  182616       3
  182637  182628 -182622  182616       4  182637  182628 -182622  182616       5
  182637  182628 -182622  182616       6  182640  182637  182628  182622       7
  182640  182637 -182628  182622       8  182640  182637 -182628  182622       9
  182640  182637 -182628  182622      10  182643  182637  182628  182622       7
  182643  182637 -182628  182622       8  182643  182637 -182628  182622       9
  182643  182637 -182628  182622      10  182646  182622  182628  182637      11
  182646  182622 -182628  182637      12  182646  182622 -182628  182637       5
  182646  182622 -182628  182637      13  182646  182652  182658  182664      31
  182646  182652 -182658  182664      32  182646  182652 -182658  182664      33
  182646  182652 -182658  182664      17  182646  182652  182658  182688       7
  182646  182652 -182658  182688      34  182646  182652 -182658  182688      35
  182646  182652 -182658  182688      17  182649  182646  182622  182616       1
  182649  182646  182622  182628       1  182649  182646  182652  182658      18
  182595  182601  182610  182616      14  182595  182601 -182610  182616      15
  182595  182601 -182610  182616      16  182595  182601 -182610  182616      17
  182601  182610  182616  182622      18  182610  182616  182622  182628      31
  182610  182616 -182622  182628      32  182610  182616 -182622  182628      33
  182610  182616 -182622  182628      17  182610  182616  182622  182646       7
  182610  182616 -182622  182646      34  182610  182616 -182622  182646      35
  182610  182616 -182622  182646      17  182613  182610  182601  182595       1
  182613  182610  182616  182622      18  182535  182541  182589  182595      14
  182535  182541 -182589  182595      15  182535  182541 -182589  182595      16
  182535  182541 -182589  182595      17  182541  182589  182595  182601      18
  182547  182541  182589  182595      19  182547  182541 -182589  182595      20
  182547  182541 -182589  182595      21  182547  182541 -182589  182595      17
  182556  182547  182541  182535      38  182556  182547 -182541  182535      39
  182556  182547 -182541  182535      40  182556  182547 -182541  182535      41
  182559  182556  182547  182541       7  182559  182556 -182547  182541      42
  182559  182556 -182547  182541       9  182559  182556 -182547  182541      43
  182565  182559  182556  182547      44  182571  182565  182559  182556      44
  182571  182577 -182583  182556      44  182577  182571  182565  182559      44
  182577  182583  182556  182547      44  182577  182583 -182556  182559      44
  182583  182556  182547  182541       7  182583  182556 -182547  182541      42
  182583  182556 -182547  182541       9  182583  182556 -182547  182541      43
  182583  182556  182559  182565      44  182583  182577 -182571  182565      44
  182589  182541  182547  182556      47  182589  182541 -182547  182556      48
  182589  182541 -182547  182556      40  182589  182541 -182547  182556      49
  182589  182595  182601  182610       7  182589  182595 -182601  182610      34
  182589  182595 -182601  182610      35  182589  182595 -182601  182610      17
  182592  182589  182541  182535       1  182592  182589  182541  182547       1
  182592  182589  182595  182601      18  182514  182520  182529  182535      14
  182514  182520 -182529  182535      15  182514  182520 -182529  182535      16
  182514  182520 -182529  182535      17  182520  182529  182535  182541      18
  182529  182535  182541  182547      31  182529  182535 -182541  182547      32
  182529  182535 -182541  182547      33  182529  182535 -182541  182547      17
  182529  182535  182541  182589       7  182529  182535 -182541  182589      34
  182529  182535 -182541  182589      35  182529  182535 -182541  182589      17
  182532  182529  182520  182514       1  182532  182529  182535  182541      18
  182472  182502  182508  182514      14  182472  182502 -182508  182514      15
  182472  182502 -182508  182514      16  182472  182502 -182508  182514      17
  182484  182493 -182502  182472       2  182493  182484 -182475  182472       2
  182493  182502 -182472  182475       1  182493  182502  182508  182514      19
  182493  182502 -182508  182514      20  182493  182502 -182508  182514      21
  182493  182502 -182508  182514      17  182502  182472 -182475  182484       1
  182502  182493 -182484  182475      50  182502  182493 -182484  182475      51
  182502  182493 -182484  182475      52  182502  182508  182514  182520      18
  182508  182502  182472  182475       1  182508  182502  182493  182484       2
  182508  182514  182520  182529       7  182508  182514 -182520  182529      34
  182508  182514 -182520  182529      35  182508  182514 -182520  182529      17
  182511  182508  182502  182472       1  182511  182508  182502  182493       1
  182511  182508  182514  182520      18  182442  182448  182466  182472      14
  182442  182448 -182466  182472      15  182442  182448 -182466  182472      16
  182442  182448 -182466  182472      17  182448  182466  182472  182475      18
  182448  182466  182472  182502      18  182454  182448  182466  182472      19
  182454  182448 -182466  182472      20  182454  182448 -182466  182472      21
  182454  182448 -182466  182472      17  182466  182472  182475  182484      31
  182466  182472 -182475  182484     107  182466  182472 -182475  182484      21
  182466  182472 -182475  182484      17  182466  182472  182502  182493      31
  182466  182472 -182502  182493      32  182466  182472 -182502  182493      33
  182466  182472 -182502  182493      17  182466  182472  182502  182508       7
  182466  182472 -182502  182508      34  182466  182472 -182502  182508      35
  182466  182472 -182502  182508      17  182469  182466  182448  182442       1
  182469  182466  182448  182454       1  182469  182466  182472  182475      18
  182469  182466  182472  182502      18  182376  182382  182436  182442      14
  182376  182382 -182436  182442      15  182376  182382 -182436  182442      16
  182376  182382 -182436  182442      17  182382  182436  182442  182448      18
  182388  182382  182436  182442      19  182388  182382 -182436  182442      20
  182388  182382 -182436  182442      21  182388  182382 -182436  182442      17
  182397  182388  182382  182376       2  182406  182397  182388  182382      50
  182406  182397 -182388  182382      51  182406  182397 -182388  182382      52
  182415  182406  182397  182388      50  182415  182406 -182397  182388      51
  182415  182406 -182397  182388      52  182424  182415  182406  182397       2
  182436  182382  182388  182397       2  182436  182442  182448  182454      31
  182436  182442 -182448  182454      32  182436  182442 -182448  182454      33
  182436  182442 -182448  182454      17  182436  182442  182448  182466       7
  182436  182442 -182448  182466      34  182436  182442 -182448  182466      35
  182436  182442 -182448  182466      17  182439  182436  182382  182376       1
  182439  182436  182382  182388       1  182439  182436  182442  182448      18
  182328  182334  182370  182376      14  182328  182334 -182370  182376      15
  182328  182334 -182370  182376      16  182328  182334 -182370  182376      17
  182334  182370  182376  182382      18  182340  182334  182370  182376      19
  182340  182334 -182370  182376      20  182340  182334 -182370  182376      21
  182340  182334 -182370  182376      17  182346  182340  182334  182328      22
  182346  182340 -182334  182328      23  182346  182340 -182334  182328      24
  182346  182340 -182334  182328      25  182358  182340  182334  182328      22
  182358  182340 -182334  182328      23  182358  182340 -182334  182328      24
  182358  182340 -182334  182328      25  182370  182334  182340  182346      28
  182370  182334 -182340  182346      29  182370  182334 -182340  182346      24
  182370  182334 -182340  182346      30  182370  182334  182340  182358      28
  182370  182334 -182340  182358      29  182370  182334 -182340  182358      24
  182370  182334 -182340  182358      30  182370  182376  182382  182388      31
  182370  182376 -182382  182388      32  182370  182376 -182382  182388      33
  182370  182376 -182382  182388      17  182370  182376  182382  182436       7
  182370  182376 -182382  182436      34  182370  182376 -182382  182436      35
  182370  182376 -182382  182436      17  182373  182370  182334  182328       1
  182373  182370  182334  182340       1  182373  182370  182376  182382      18
  182298  182304  182322  182328      14  182298  182304 -182322  182328      15
  182298  182304 -182322  182328      16  182298  182304 -182322  182328      17
  182304  182322  182328  182334      18  182310  182304  182322  182328      19
  182310  182304 -182322  182328      20  182310  182304 -182322  182328      21
  182310  182304 -182322  182328      17  182322  182328  182334  182340      31
  182322  182328 -182334  182340      32  182322  182328 -182334  182340      33
  182322  182328 -182334  182340      17  182322  182328  182334  182370       7
  182322  182328 -182334  182370      34  182322  182328 -182334  182370      35
  182322  182328 -182334  182370      17  182325  182322  182304  182298       1
  182325  182322  182304  182310       1  182325  182322  182328  182334      18
  182250  182256  182292  182298      14  182250  182256 -182292  182298      15
  182250  182256 -182292  182298      16  182250  182256 -182292  182298      17
  182256  182292  182298  182304      18  182262  182256  182292  182298      19
  182262  182256 -182292  182298      20  182262  182256 -182292  182298      21
  182262  182256 -182292  182298      17  182268  182262  182256  182250      22
  182268  182262 -182256  182250      23  182268  182262 -182256  182250      24
  182268  182262 -182256  182250      25  182280  182262  182256  182250      22
  182280  182262 -182256  182250      23  182280  182262 -182256  182250      24
  182280  182262 -182256  182250      25  182292  182256  182262  182268      28
  182292  182256 -182262  182268      29  182292  182256 -182262  182268      24
  182292  182256 -182262  182268      30  182292  182256  182262  182280      28
  182292  182256 -182262  182280      29  182292  182256 -182262  182280      24
  182292  182256 -182262  182280      30  182292  182298  182304  182310      31
  182292  182298 -182304  182310      32  182292  182298 -182304  182310      33
  182292  182298 -182304  182310      17  182292  182298  182304  182322       7
  182292  182298 -182304  182322      34  182292  182298 -182304  182322      35
  182292  182298 -182304  182322      17  182295  182292  182256  182250       1
  182295  182292  182256  182262       1  182295  182292  182298  182304      18
  182202  182208  182244  182250      14  182202  182208 -182244  182250      15
  182202  182208 -182244  182250      16  182202  182208 -182244  182250      17
  182208  182244  182250  182256      18  182214  182208  182244  182250      19
  182214  182208 -182244  182250      20  182214  182208 -182244  182250      21
  182214  182208 -182244  182250      17  182220  182214  182208  182202      22
  182220  182214 -182208  182202      23  182220  182214 -182208  182202      24
  182220  182214 -182208  182202      25  182232  182214  182208  182202      22
  182232  182214 -182208  182202      23  182232  182214 -182208  182202      24
  182232  182214 -182208  182202      25  182244  182208  182214  182220      28
  182244  182208 -182214  182220      29  182244  182208 -182214  182220      24
  182244  182208 -182214  182220      30  182244  182208  182214  182232      28
  182244  182208 -182214  182232      29  182244  182208 -182214  182232      24
  182244  182208 -182214  182232      30  182244  182250  182256  182262      31
  182244  182250 -182256  182262      32  182244  182250 -182256  182262      33
  182244  182250 -182256  182262      17  182244  182250  182256  182292       7
  182244  182250 -182256  182292      34  182244  182250 -182256  182292      35
  182244  182250 -182256  182292      17  182247  182244  182208  182202       1
  182247  182244  182208  182214       1  182247  182244  182250  182256      18
  182151  182157  182196  182202      14  182151  182157 -182196  182202      15
  182151  182157 -182196  182202      16  182151  182157 -182196  182202      17
  182157  182196  182202  182208      18  182163  182157  182196  182202      19
  182163  182157 -182196  182202      20  182163  182157 -182196  182202      21
  182163  182157 -182196  182202      17  182172  182163  182157  182151      95
  182172  182163 -182157  182151      96  182172  182163 -182157  182151      55
  182172  182163 -182157  182151      97  182181  182172  182163  182157     119
  182181  182172 -182163  182157     120  182181  182172 -182163  182157     121
  182181  182172 -182163  182157     122  182184  182181  182172  182163       7
  182187  182181  182172  182163     123  182187  182181 -182172  182163     124
  182187  182181 -182172  182163     125  182187  182181 -182172  182163     126
  182196  182157  182163  182172     104  182196  182157 -182163  182172     105
  182196  182157 -182163  182172      55  182196  182157 -182163  182172     106
  182196  182202  182208  182214      31  182196  182202 -182208  182214      32
  182196  182202 -182208  182214      33  182196  182202 -182208  182214      17
  182196  182202  182208  182244       7  182196  182202 -182208  182244      34
  182196  182202 -182208  182244      35  182196  182202 -182208  182244      17
  182199  182196  182157  182151       1  182199  182196  182157  182163       1
  182199  182196  182202  182208      18  182094  182100  182145  182151      14
  182094  182100 -182145  182151      15  182094  182100 -182145  182151      16
  182094  182100 -182145  182151      17  182100  182145  182151  182157      18
  182106  182100  182145  182151      19  182106  182100 -182145  182151      20
  182106  182100 -182145  182151      21  182106  182100 -182145  182151      17
  182115  182106  182100  182094      53  182115  182106 -182100  182094      54
  182115  182106 -182100  182094      55  182115  182106 -182100  182094      56
  182121  182115  182106  182100      57  182121  182115 -182106  182100      58
  182121  182115 -182106  182100      59  182121  182115 -182106  182100      60
  182133  182115  182106  182100      57  182133  182115 -182106  182100      58
  182133  182115 -182106  182100      59  182133  182115 -182106  182100      60
  182145  182100  182106  182115      61  182145  182100 -182106  182115      62
  182145  182100 -182106  182115      55  182145  182100 -182106  182115      63
  182145  182151  182157  182163      31  182145  182151 -182157  182163      32
  182145  182151 -182157  182163      33  182145  182151 -182157  182163      17
  182145  182151  182157  182196       7  182145  182151 -182157  182196      34
  182145  182151 -182157  182196      35  182145  182151 -182157  182196      17
  182148  182145  182100  182094       1  182148  182145  182100  182106       1
  182148  182145  182151  182157      18  182073  182079  182088  182094      14
  182073  182079 -182088  182094      15  182073  182079 -182088  182094      16
  182073  182079 -182088  182094      17  182079  182088  182094  182100      18
  182088  182094  182100  182106      31  182088  182094 -182100  182106      32
  182088  182094 -182100  182106      33  182088  182094 -182100  182106      17
  182088  182094  182100  182145       7  182088  182094 -182100  182145      34
  182088  182094 -182100  182145      35  182088  182094 -182100  182145      17
  182091  182088  182079  182073       1  182091  182088  182094  182100      18
  182025  182031  182067  182073      14  182025  182031 -182067  182073      15
  182025  182031 -182067  182073      16  182025  182031 -182067  182073      17
  182031  182067  182073  182079      18  182037  182031  182067  182073      19
  182037  182031 -182067  182073      20  182037  182031 -182067  182073      21
  182037  182031 -182067  182073      17  182043  182037  182031  182025      22
  182043  182037 -182031  182025      23  182043  182037 -182031  182025      24
  182043  182037 -182031  182025      25  182055  182037  182031  182025      22
  182055  182037 -182031  182025      23  182055  182037 -182031  182025      24
  182055  182037 -182031  182025      25  182067  182031  182037  182043      28
  182067  182031 -182037  182043      29  182067  182031 -182037  182043      24
  182067  182031 -182037  182043      30  182067  182031  182037  182055      28
  182067  182031 -182037  182055      29  182067  182031 -182037  182055      24
  182067  182031 -182037  182055      30  182067  182073  182079  182088       7
  182067  182073 -182079  182088      34  182067  182073 -182079  182088      35
  182067  182073 -182079  182088      17  182070  182067  182031  182025       1
  182070  182067  182031  182037       1  182070  182067  182073  182079      18
  181959  181965  182019  182025      14  181959  181965 -182019  182025      15
  181959  181965 -182019  182025      16  181959  181965 -182019  182025      17
  181965  182019  182025  182031      18  181971  181965  182019  182025      19
  181971  181965 -182019  182025      20  181971  181965 -182019  182025      21
  181971  181965 -182019  182025      17  181980  181971  181965  181959       2
  181989  181980  181971  181965      50  181989  181980 -181971  181965      51
  181989  181980 -181971  181965      52  181998  181989  181980  181971      50
  181998  181989 -181980  181971      51  181998  181989 -181980  181971      52
  182007  181998  181989  181980       2  182019  181965  181971  181980       2
  182019  182025  182031  182037      31  182019  182025 -182031  182037      32
  182019  182025 -182031  182037      33  182019  182025 -182031  182037      17
  182019  182025  182031  182067       7  182019  182025 -182031  182067      34
  182019  182025 -182031  182067      35  182019  182025 -182031  182067      17
  182022  182019  181965  181959       1  182022  182019  181965  181971       1
  182022  182019  182025  182031      18  181902  181908  181953  181959      14
  181902  181908 -181953  181959      15  181902  181908 -181953  181959      16
  181902  181908 -181953  181959      17  181908  181953  181959  181965      18
  181914  181908  181953  181959      19  181914  181908 -181953  181959      20
  181914  181908 -181953  181959      21  181914  181908 -181953  181959      17
  181923  181914  181908  181902      53  181923  181914 -181908  181902      54
  181923  181914 -181908  181902      55  181923  181914 -181908  181902      56
  181929  181923  181914  181908      57  181929  181923 -181914  181908      58
  181929  181923 -181914  181908      59  181929  181923 -181914  181908      60
  181941  181923  181914  181908      57  181941  181923 -181914  181908      58
  181941  181923 -181914  181908      59  181941  181923 -181914  181908      60
  181953  181908  181914  181923      61  181953  181908 -181914  181923      62
  181953  181908 -181914  181923      55  181953  181908 -181914  181923      63
  181953  181959  181965  181971      31  181953  181959 -181965  181971      32
  181953  181959 -181965  181971      33  181953  181959 -181965  181971      17
  181953  181959  181965  182019       7  181953  181959 -181965  182019      34
  181953  181959 -181965  182019      35  181953  181959 -181965  182019      17
  181956  181953  181908  181902       1  181956  181953  181908  181914       1
  181956  181953  181959  181965      18  181830  181836  181896  181902      14
  181830  181836 -181896  181902      15  181830  181836 -181896  181902      16
  181830  181836 -181896  181902      17  181836  181896  181902  181908      18
  181842  181836  181896  181902      19  181842  181836 -181896  181902      20
  181842  181836 -181896  181902      21  181842  181836 -181896  181902      17
  181851  181842  181836  181830       2  181860  181851  181842  181836      50
  181860  181851 -181842  181836      51  181860  181851 -181842  181836      52
  181869  181860  181851  181842       2  181875  181869  181860  181851       7
  181875  181869 -181860  181851       9  181878  181875  181869  181860      78
  181878  181875 -181869  181860      17  181887  181875  181869  181860      78
  181887  181875 -181869  181860      17  181896  181836  181842  181851       2
  181896  181902  181908  181914      31  181896  181902 -181908  181914      32
  181896  181902 -181908  181914      33  181896  181902 -181908  181914      17
  181896  181902  181908  181953       7  181896  181902 -181908  181953      34
  181896  181902 -181908  181953      35  181896  181902 -181908  181953      17
  181899  181896  181836  181830       1  181899  181896  181836  181842       1
  181899  181896  181902  181908      18  181788  181794  181824  181830      14
  181788  181794 -181824  181830      15  181788  181794 -181824  181830      16
  181788  181794 -181824  181830      17  181794  181824  181830  181836      18
  181800  181794  181824  181830      19  181800  181794 -181824  181830      20
  181800  181794 -181824  181830      21  181800  181794 -181824  181830      17
  181809  181800  181794  181788     158  181809  181800 -181794  181788     159
  181809  181800 -181794  181788     160  181809  181800 -181794  181788     161
  181812  181809  181800  181794       7  181815  181809  181800  181794     162
  181815  181809 -181800  181794     163  181815  181809 -181800  181794     164
  181815  181809 -181800  181794     165  181824  181794  181800  181809     166
  181824  181794 -181800  181809     167  181824  181794 -181800  181809     160
  181824  181794 -181800  181809     168  181824  181830  181836  181842      31
  181824  181830 -181836  181842      32  181824  181830 -181836  181842      33
  181824  181830 -181836  181842      17  181824  181830  181836  181896       7
  181824  181830 -181836  181896      34  181824  181830 -181836  181896      35
  181824  181830 -181836  181896      17  181827  181824  181794  181788       1
  181827  181824  181794  181800       1  181827  181824  181830  181836      18
  181731  181737  181782  181788      14  181731  181737 -181782  181788      15
  181731  181737 -181782  181788      16  181731  181737 -181782  181788      17
  181737  181782  181788  181794      18  181743  181737  181782  181788      19
  181743  181737 -181782  181788      20  181743  181737 -181782  181788      21
  181743  181737 -181782  181788      17  181752  181743  181737  181731      53
  181752  181743 -181737  181731      54  181752  181743 -181737  181731      55
  181752  181743 -181737  181731      56  181758  181752  181743  181737      57
  181758  181752 -181743  181737      58  181758  181752 -181743  181737      59
  181758  181752 -181743  181737      60  181770  181752  181743  181737      57
  181770  181752 -181743  181737      58  181770  181752 -181743  181737      59
  181770  181752 -181743  181737      60  181782  181737  181743  181752      61
  181782  181737 -181743  181752      62  181782  181737 -181743  181752      55
  181782  181737 -181743  181752      63  181782  181788  181794  181800      31
  181782  181788 -181794  181800      32  181782  181788 -181794  181800      33
  181782  181788 -181794  181800      17  181782  181788  181794  181824       7
  181782  181788 -181794  181824      34  181782  181788 -181794  181824      35
  181782  181788 -181794  181824      17  181785  181782  181737  181731       1
  181785  181782  181737  181743       1  181785  181782  181788  181794      18
  181683  181689  181725  181731      14  181683  181689 -181725  181731      15
  181683  181689 -181725  181731      16  181683  181689 -181725  181731      17
  181689  181725  181731  181737      18  181695  181689  181725  181731      19
  181695  181689 -181725  181731      20  181695  181689 -181725  181731      21
  181695  181689 -181725  181731      17  181701  181695  181689  181683      22
  181701  181695 -181689  181683      23  181701  181695 -181689  181683      24
  181701  181695 -181689  181683      25  181713  181695  181689  181683      22
  181713  181695 -181689  181683      23  181713  181695 -181689  181683      24
  181713  181695 -181689  181683      25  181725  181689  181695  181701      28
  181725  181689 -181695  181701      29  181725  181689 -181695  181701      24
  181725  181689 -181695  181701      30  181725  181689  181695  181713      28
  181725  181689 -181695  181713      29  181725  181689 -181695  181713      24
  181725  181689 -181695  181713      30  181725  181731  181737  181743      31
  181725  181731 -181737  181743      32  181725  181731 -181737  181743      33
  181725  181731 -181737  181743      17  181725  181731  181737  181782       7
  181725  181731 -181737  181782      34  181725  181731 -181737  181782      35
  181725  181731 -181737  181782      17  181728  181725  181689  181683       1
  181728  181725  181689  181695       1  181728  181725  181731  181737      18
  181626  181632  181677  181683      14  181626  181632 -181677  181683      15
  181626  181632 -181677  181683      16  181626  181632 -181677  181683      17
  181632  181677  181683  181689      18  181638  181632  181677  181683      19
  181638  181632 -181677  181683      20  181638  181632 -181677  181683      21
  181638  181632 -181677  181683      17  181647  181638  181632  181626      53
  181647  181638 -181632  181626      54  181647  181638 -181632  181626      55
  181647  181638 -181632  181626      56  181653  181647  181638  181632      57
  181653  181647 -181638  181632      58  181653  181647 -181638  181632      59
  181653  181647 -181638  181632      60  181665  181647  181638  181632      57
  181665  181647 -181638  181632      58  181665  181647 -181638  181632      59
  181665  181647 -181638  181632      60  181677  181632  181638  181647      61
  181677  181632 -181638  181647      62  181677  181632 -181638  181647      55
  181677  181632 -181638  181647      63  181677  181683  181689  181695      31
  181677  181683 -181689  181695      32  181677  181683 -181689  181695      33
  181677  181683 -181689  181695      17  181677  181683  181689  181725       7
  181677  181683 -181689  181725      34  181677  181683 -181689  181725      35
  181677  181683 -181689  181725      17  181680  181677  181632  181626       1
  181680  181677  181632  181638       1  181680  181677  181683  181689      18
  181584  181590  181620  181626      14  181584  181590 -181620  181626      15
  181584  181590 -181620  181626      16  181584  181590 -181620  181626      17
  181590  181620  181626  181632      18  181596  181590  181620  181626      19
  181596  181590 -181620  181626      20  181596  181590 -181620  181626      21
  181596  181590 -181620  181626      17  181602  181596  181590  181584      22
  181602  181596 -181590  181584      23  181602  181596 -181590  181584      24
  181602  181596 -181590  181584      25  181614  181596  181590  181584      79
  181614  181596 -181590  181584      80  181614  181596 -181590  181584      81
  181614  181596 -181590  181584      82  181620  181590  181596  181602      28
  181620  181590 -181596  181602      29  181620  181590 -181596  181602      24
  181620  181590 -181596  181602      30  181620  181590  181596  181614      92
  181620  181590 -181596  181614      93  181620  181590 -181596  181614      81
  181620  181590 -181596  181614      94  181620  181626  181632  181638      31
  181620  181626 -181632  181638      32  181620  181626 -181632  181638      33
  181620  181626 -181632  181638      17  181620  181626  181632  181677       7
  181620  181626 -181632  181677      34  181620  181626 -181632  181677      35
  181620  181626 -181632  181677      17  181623  181620  181590  181584       1
  181623  181620  181590  181596       1  181623  181620  181626  181632      18
  181551  181557  181578  181584      14  181551  181557 -181578  181584      15
  181551  181557 -181578  181584      16  181551  181557 -181578  181584      17
  181557  181578  181584  181590      18  181563  181557  181578  181584      19
  181563  181557 -181578  181584      20  181563  181557 -181578  181584      21
  181563  181557 -181578  181584      17  181572  181563  181557  181551     108
  181572  181563 -181557  181551     109  181572  181563 -181557  181551     110
  181572  181563 -181557  181551     111  181578  181557  181563  181572     116
  181578  181557 -181563  181572     117  181578  181557 -181563  181572     110
  181578  181557 -181563  181572     118  181578  181584  181590  181596      31
  181578  181584 -181590  181596      32  181578  181584 -181590  181596      33
  181578  181584 -181590  181596      17  181578  181584  181590  181620       7
  181578  181584 -181590  181620      34  181578  181584 -181590  181620      35
  181578  181584 -181590  181620      17  181581  181578  181557  181551       1
  181581  181578  181557  181563       1  181581  181578  181584  181590      18
  181494  181500  181545  181551      14  181494  181500 -181545  181551      15
  181494  181500 -181545  181551      16  181494  181500 -181545  181551      17
  181500  181545  181551  181557      18  181506  181500  181545  181551      19
  181506  181500 -181545  181551      20  181506  181500 -181545  181551      21
  181506  181500 -181545  181551      17  181515  181506  181500  181494      53
  181515  181506 -181500  181494      54  181515  181506 -181500  181494      55
  181515  181506 -181500  181494      56  181521  181515  181506  181500      57
  181521  181515 -181506  181500      58  181521  181515 -181506  181500      59
  181521  181515 -181506  181500      60  181533  181515  181506  181500      57
  181533  181515 -181506  181500      58  181533  181515 -181506  181500      59
  181533  181515 -181506  181500      60  181545  181500  181506  181515      61
  181545  181500 -181506  181515      62  181545  181500 -181506  181515      55
  181545  181500 -181506  181515      63  181545  181551  181557  181563      31
  181545  181551 -181557  181563      32  181545  181551 -181557  181563      33
  181545  181551 -181557  181563      17  181545  181551  181557  181578       7
  181545  181551 -181557  181578      34  181545  181551 -181557  181578      35
  181545  181551 -181557  181578      17  181548  181545  181500  181494       1
  181548  181545  181500  181506       1  181548  181545  181551  181557      18
  181464  181470  181488  181494      14  181464  181470 -181488  181494      15
  181464  181470 -181488  181494      16  181464  181470 -181488  181494      17
  181470  181488  181494  181500      18  181476  181470  181488  181494      19
  181476  181470 -181488  181494      20  181476  181470 -181488  181494      21
  181476  181470 -181488  181494      17  181488  181494  181500  181506      31
  181488  181494 -181500  181506      32  181488  181494 -181500  181506      33
  181488  181494 -181500  181506      17  181488  181494  181500  181545       7
  181488  181494 -181500  181545      34  181488  181494 -181500  181545      35
  181488  181494 -181500  181545      17  181491  181488  181470  181464       1
  181491  181488  181470  181476       1  181491  181488  181494  181500      18
  181419  181425  181458  181464      14  181419  181425 -181458  181464      15
  181419  181425 -181458  181464      16  181419  181425 -181458  181464      17
  181425  181458  181464  181470      18  181431  181425  181458  181464      19
  181431  181425 -181458  181464      20  181431  181425 -181458  181464      21
  181431  181425 -181458  181464      17  181440  181431  181425  181419      95
  181440  181431 -181425  181419      96  181440  181431 -181425  181419      55
  181440  181431 -181425  181419      97  181449  181440  181431  181425      98
  181449  181440 -181431  181425      99  181449  181440 -181431  181425     100
  181449  181440 -181431  181425     101  181452  181449  181440  181431     102
  181452  181449 -181440  181431     103  181455  181449  181440  181431     102
  181455  181449 -181440  181431     103  181458  181425  181431  181440     104
  181458  181425 -181431  181440     105  181458  181425 -181431  181440      55
  181458  181425 -181431  181440     106  181458  181464  181470  181476      31
  181458  181464 -181470  181476      32  181458  181464 -181470  181476      33
  181458  181464 -181470  181476      17  181458  181464  181470  181488       7
  181458  181464 -181470  181488      34  181458  181464 -181470  181488      35
  181458  181464 -181470  181488      17  181461  181458  181425  181419       1
  181461  181458  181425  181431       1  181461  181458  181464  181470      18
  181398  181404  181413  181419      14  181398  181404 -181413  181419      15
  181398  181404 -181413  181419      16  181398  181404 -181413  181419      17
  181404  181413  181419  181425      18  181413  181419  181425  181431      31
  181413  181419 -181425  181431      32  181413  181419 -181425  181431      33
  181413  181419 -181425  181431      17  181413  181419  181425  181458       7
  181413  181419 -181425  181458      34  181413  181419 -181425  181458      35
  181413  181419 -181425  181458      17  181416  181413  181404  181398       1
  181416  181413  181419  181425      18  181362  181368  181392  181398      14
  181362  181368 -181392  181398      15  181362  181368 -181392  181398      16
  181362  181368 -181392  181398      17  181368  181392  181398  181404      18
  181374  181368  181392  181398      19  181374  181368 -181392  181398      20
  181374  181368 -181392  181398      21  181374  181368 -181392  181398      17
  181383  181374  181368  181362       3  181383  181374 -181368  181362       4
  181383  181374 -181368  181362       5  181383  181374 -181368  181362       6
  181386  181383  181374  181368       7  181386  181383 -181374  181368       8
  181386  181383 -181374  181368       9  181386  181383 -181374  181368      10
  181389  181383  181374  181368       7  181389  181383 -181374  181368       8
  181389  181383 -181374  181368       9  181389  181383 -181374  181368      10
  181392  181368  181374  181383      11  181392  181368 -181374  181383      12
  181392  181368 -181374  181383       5  181392  181368 -181374  181383      13
  181392  181398  181404  181413       7  181392  181398 -181404  181413      34
  181392  181398 -181404  181413      35  181392  181398 -181404  181413      17
  181395  181392  181368  181362       1  181395  181392  181368  181374       1
  181395  181392  181398  181404      18  181314  181320  181356  181362      14
  181314  181320 -181356  181362      15  181314  181320 -181356  181362      16
  181314  181320 -181356  181362      17  181320  181356  181362  181368      18
  181326  181320  181356  181362      19  181326  181320 -181356  181362      20
  181326  181320 -181356  181362      21  181326  181320 -181356  181362      17
  181332  181326  181320  181314      22  181332  181326 -181320  181314      23
  181332  181326 -181320  181314      24  181332  181326 -181320  181314      25
  181344  181326  181320  181314      22  181344  181326 -181320  181314      23
  181344  181326 -181320  181314      24  181344  181326 -181320  181314      25
  181356  181320  181326  181332      28  181356  181320 -181326  181332      29
  181356  181320 -181326  181332      24  181356  181320 -181326  181332      30
  181356  181320  181326  181344      28  181356  181320 -181326  181344      29
  181356  181320 -181326  181344      24  181356  181320 -181326  181344      30
  181356  181362  181368  181374      31  181356  181362 -181368  181374      32
  181356  181362 -181368  181374      33  181356  181362 -181368  181374      17
  181356  181362  181368  181392       7  181356  181362 -181368  181392      34
  181356  181362 -181368  181392      35  181356  181362 -181368  181392      17
  181359  181356  181320  181314       1  181359  181356  181320  181326       1
  181359  181356  181362  181368      18  181278  181284  181308  181314      14
  181278  181284 -181308  181314      15  181278  181284 -181308  181314      16
  181278  181284 -181308  181314      17  181284  181308  181314  181320      18
  181290  181284  181308  181314      19  181290  181284 -181308  181314      20
  181290  181284 -181308  181314      21  181290  181284 -181308  181314      17
  181299  181290  181284  181278       3  181299  181290 -181284  181278       4
  181299  181290 -181284  181278       5  181299  181290 -181284  181278       6
  181302  181299  181290  181284       7  181302  181299 -181290  181284       8
  181302  181299 -181290  181284       9  181302  181299 -181290  181284      10
  181305  181299  181290  181284       7  181305  181299 -181290  181284       8
  181305  181299 -181290  181284       9  181305  181299 -181290  181284      10
  181308  181284  181290  181299      11  181308  181284 -181290  181299      12
  181308  181284 -181290  181299       5  181308  181284 -181290  181299      13
  181308  181314  181320  181326      31  181308  181314 -181320  181326      32
  181308  181314 -181320  181326      33  181308  181314 -181320  181326      17
  181308  181314  181320  181356       7  181308  181314 -181320  181356      34
  181308  181314 -181320  181356      35  181308  181314 -181320  181356      17
  181311  181308  181284  181278       1  181311  181308  181284  181290       1
  181311  181308  181314  181320      18  181233  181239  181272  181278      14
  181233  181239 -181272  181278      15  181233  181239 -181272  181278      16
  181233  181239 -181272  181278      17  181239  181272  181278  181284      18
  181245  181239  181272  181278      19  181245  181239 -181272  181278      20
  181245  181239 -181272  181278      21  181245  181239 -181272  181278      17
  181254  181245  181239  181233      95  181254  181245 -181239  181233      96
  181254  181245 -181239  181233      55  181254  181245 -181239  181233      97
  181263  181254  181245  181239      98  181263  181254 -181245  181239      99
  181263  181254 -181245  181239     100  181263  181254 -181245  181239     101
  181266  181263  181254  181245     102  181266  181263 -181254  181245     103
  181269  181263  181254  181245     102  181269  181263 -181254  181245     103
  181272  181239  181245  181254     104  181272  181239 -181245  181254     105
  181272  181239 -181245  181254      55  181272  181239 -181245  181254     106
  181272  181278  181284  181290      31  181272  181278 -181284  181290      32
  181272  181278 -181284  181290      33  181272  181278 -181284  181290      17
  181272  181278  181284  181308       7  181272  181278 -181284  181308      34
  181272  181278 -181284  181308      35  181272  181278 -181284  181308      17
  181275  181272  181239  181233       1  181275  181272  181239  181245       1
  181275  181272  181278  181284      18  181203  181209  181227  181233      14
  181203  181209 -181227  181233      15  181203  181209 -181227  181233      16
  181203  181209 -181227  181233      17  181209  181227  181233  181239      18
  181215  181209  181227  181233      19  181215  181209 -181227  181233      20
  181215  181209 -181227  181233      21  181215  181209 -181227  181233      17
  181227  181233  181239  181245      31  181227  181233 -181239  181245      32
  181227  181233 -181239  181245      33  181227  181233 -181239  181245      17
  181227  181233  181239  181272       7  181227  181233 -181239  181272      34
  181227  181233 -181239  181272      35  181227  181233 -181239  181272      17
  181230  181227  181209  181203       1  181230  181227  181209  181215       1
  181230  181227  181233  181239      18  181146  181152  181197  181203      14
  181146  181152 -181197  181203      15  181146  181152 -181197  181203      16
  181146  181152 -181197  181203      17  181152  181197  181203  181209      18
  181158  181152  181197  181203      19  181158  181152 -181197  181203      20
  181158  181152 -181197  181203      21  181158  181152 -181197  181203      17
  181164  181158  181152  181146      22  181164  181158 -181152  181146      23
  181164  181158 -181152  181146      24  181164  181158 -181152  181146      25
  181176  181158  181152  181146      64  181176  181158 -181152  181146      65
  181176  181158 -181152  181146      66  181176  181158 -181152  181146      67
  181185  181176  181158  181152      68  181185  181176 -181158  181152      69
  181185  181176 -181158  181152      70  181185  181176 -181158  181152      71
  181185  181176  181158  181164      72  181185  181176 -181158  181164      73
  181185  181176 -181158  181164      70  181185  181176 -181158  181164      74
  181197  181152  181158  181164      28  181197  181152 -181158  181164      29
  181197  181152 -181158  181164      24  181197  181152 -181158  181164      30
  181197  181152  181158  181176      75  181197  181152 -181158  181176      76
  181197  181152 -181158  181176      66  181197  181152 -181158  181176      77
  181197  181203  181209  181215      31  181197  181203 -181209  181215      32
  181197  181203 -181209  181215      33  181197  181203 -181209  181215      17
  181197  181203  181209  181227       7  181197  181203 -181209  181227      34
  181197  181203 -181209  181227      35  181197  181203 -181209  181227      17
  181200  181197  181152  181146       1  181200  181197  181152  181158       1
  181200  181197  181203  181209      18  181089  181095  181140  181146      14
  181089  181095 -181140  181146      15  181089  181095 -181140  181146      16
  181089  181095 -181140  181146      17  181095  181140  181146  181152      18
  181101  181095  181140  181146      19  181101  181095 -181140  181146      20
  181101  181095 -181140  181146      21  181101  181095 -181140  181146      17
  181107  181101  181095  181089      22  181107  181101 -181095  181089      23
  181107  181101 -181095  181089      24  181107  181101 -181095  181089      25
  181119  181101  181095  181089      64  181119  181101 -181095  181089      65
  181119  181101 -181095  181089      66  181119  181101 -181095  181089      67
  181128  181119  181101  181095      68  181128  181119 -181101  181095      69
  181128  181119 -181101  181095      70  181128  181119 -181101  181095      71
  181128  181119  181101  181107      72  181128  181119 -181101  181107      73
  181128  181119 -181101  181107      70  181128  181119 -181101  181107      74
  181140  181095  181101  181107      28  181140  181095 -181101  181107      29
  181140  181095 -181101  181107      24  181140  181095 -181101  181107      30
  181140  181095  181101  181119      75  181140  181095 -181101  181119      76
  181140  181095 -181101  181119      66  181140  181095 -181101  181119      77
  181140  181146  181152  181158      31  181140  181146 -181152  181158      32
  181140  181146 -181152  181158      33  181140  181146 -181152  181158      17
  181140  181146  181152  181197       7  181140  181146 -181152  181197      34
  181140  181146 -181152  181197      35  181140  181146 -181152  181197      17
  181143  181140  181095  181089       1  181143  181140  181095  181101       1
  181143  181140  181146  181152      18  181041  181047  181083  181089      14
  181041  181047 -181083  181089      15  181041  181047 -181083  181089      16
  181041  181047 -181083  181089      17  181047  181083  181089  181095      18
  181053  181047  181083  181089      19  181053  181047 -181083  181089      20
  181053  181047 -181083  181089      21  181053  181047 -181083  181089      17
  181059  181053  181047  181041      22  181059  181053 -181047  181041      23
  181059  181053 -181047  181041      24  181059  181053 -181047  181041      25
  181071  181053  181047  181041      22  181071  181053 -181047  181041      23
  181071  181053 -181047  181041      24  181071  181053 -181047  181041      25
  181083  181047  181053  181059      28  181083  181047 -181053  181059      29
  181083  181047 -181053  181059      24  181083  181047 -181053  181059      30
  181083  181047  181053  181071      28  181083  181047 -181053  181071      29
  181083  181047 -181053  181071      24  181083  181047 -181053  181071      30
  181083  181089  181095  181101      31  181083  181089 -181095  181101      32
  181083  181089 -181095  181101      33  181083  181089 -181095  181101      17
  181083  181089  181095  181140       7  181083  181089 -181095  181140      34
  181083  181089 -181095  181140      35  181083  181089 -181095  181140      17
  181086  181083  181047  181041       1  181086  181083  181047  181053       1
  181086  181083  181089  181095      18  180984  180990  181035  181041      14
  180984  180990 -181035  181041      15  180984  180990 -181035  181041      16
  180984  180990 -181035  181041      17  180990  181035  181041  181047      18
  180996  180990  181035  181041      19  180996  180990 -181035  181041      20
  180996  180990 -181035  181041      21  180996  180990 -181035  181041      17
  181005  180996  180990  180984      53  181005  180996 -180990  180984      54
  181005  180996 -180990  180984      55  181005  180996 -180990  180984      56
  181011  181005  180996  180990      57  181011  181005 -180996  180990      58
  181011  181005 -180996  180990      59  181011  181005 -180996  180990      60
  181023  181005  180996  180990      57  181023  181005 -180996  180990      58
  181023  181005 -180996  180990      59  181023  181005 -180996  180990      60
  181035  180990  180996  181005      61  181035  180990 -180996  181005      62
  181035  180990 -180996  181005      55  181035  180990 -180996  181005      63
  181035  181041  181047  181053      31  181035  181041 -181047  181053      32
  181035  181041 -181047  181053      33  181035  181041 -181047  181053      17
  181035  181041  181047  181083       7  181035  181041 -181047  181083      34
  181035  181041 -181047  181083      35  181035  181041 -181047  181083      17
  181038  181035  180990  180984       1  181038  181035  180990  180996       1
  181038  181035  181041  181047      18  180942  180972  180978  180984      14
  180942  180972 -180978  180984      15  180942  180972 -180978  180984      16
  180942  180972 -180978  180984      17  180954  180963 -180972  180942       2
  180963  180954 -180945  180942       2  180963  180972 -180942  180945       1
  180963  180972  180978  180984      19  180963  180972 -180978  180984      20
  180963  180972 -180978  180984      21  180963  180972 -180978  180984      17
  180972  180942 -180945  180954       1  180972  180963 -180954  180945      50
  180972  180963 -180954  180945      51  180972  180963 -180954  180945      52
  180972  180978  180984  180990      18  180978  180972  180942  180945       1
  180978  180972  180963  180954       2  180978  180984  180990  180996      31
  180978  180984 -180990  180996      32  180978  180984 -180990  180996      33
  180978  180984 -180990  180996      17  180978  180984  180990  181035       7
  180978  180984 -180990  181035      34  180978  180984 -180990  181035      35
  180978  180984 -180990  181035      17  180981  180978  180972  180942       1
  180981  180978  180972  180963       1  180981  180978  180984  180990      18
  180876  180882  180936  180942      14  180876  180882 -180936  180942      15
  180876  180882 -180936  180942      16  180876  180882 -180936  180942      17
  180882  180936  180942  180945      18  180882  180936  180942  180972      18
  180888  180882  180936  180942      19  180888  180882 -180936  180942      20
  180888  180882 -180936  180942      21  180888  180882 -180936  180942      17
  180897  180888  180882  180876       2  180906  180897  180888  180882      50
  180906  180897 -180888  180882      51  180906  180897 -180888  180882      52
  180915  180906  180897  180888      50  180915  180906 -180897  180888      51
  180915  180906 -180897  180888      52  180924  180915  180906  180897       2
  180936  180882  180888  180897       2  180936  180942  180945  180954      31
  180936  180942 -180945  180954     107  180936  180942 -180945  180954      21
  180936  180942 -180945  180954      17  180936  180942  180972  180963      31
  180936  180942 -180972  180963      32  180936  180942 -180972  180963      33
  180936  180942 -180972  180963      17  180936  180942  180972  180978       7
  180936  180942 -180972  180978      34  180936  180942 -180972  180978      35
  180936  180942 -180972  180978      17  180939  180936  180882  180876       1
  180939  180936  180882  180888       1  180939  180936  180942  180945      18
  180939  180936  180942  180972      18  180804  180810  180870  180876      14
  180804  180810 -180870  180876      15  180804  180810 -180870  180876      16
  180804  180810 -180870  180876      17  180810  180870  180876  180882      18
  180816  180810  180870  180876      19  180816  180810 -180870  180876      20
  180816  180810 -180870  180876      21  180816  180810 -180870  180876      17
  180825  180816  180810  180804       2  180834  180825  180816  180810      50
  180834  180825 -180816  180810      51  180834  180825 -180816  180810      52
  180843  180834  180825  180816       2  180849  180843  180834  180825       7
  180849  180843 -180834  180825       9  180852  180849  180843  180834      78
  180852  180849 -180843  180834      17  180861  180849  180843  180834      78
  180861  180849 -180843  180834      17  180870  180810  180816  180825       2
  180870  180876  180882  180888      31  180870  180876 -180882  180888      32
  180870  180876 -180882  180888      33  180870  180876 -180882  180888      17
  180870  180876  180882  180936       7  180870  180876 -180882  180936      34
  180870  180876 -180882  180936      35  180870  180876 -180882  180936      17
  180873  180870  180810  180804       1  180873  180870  180810  180816       1
  180873  180870  180876  180882      18  180753  180759  180798  180804      14
  180753  180759 -180798  180804      15  180753  180759 -180798  180804      16
  180753  180759 -180798  180804      17  180759  180798  180804  180810      18
  180765  180759  180798  180804      19  180765  180759 -180798  180804      20
  180765  180759 -180798  180804      21  180765  180759 -180798  180804      17
  180774  180765  180759  180753     181  180774  180765 -180759  180753     182
  180774  180765 -180759  180753     183  180774  180765 -180759  180753       6
  180777  180774  180765  180759     184  180777  180774 -180765  180759     185
  180777  180774 -180765  180759     186  180777  180774 -180765  180759     187
  180780  180777  180774  180765      78  180780  180786 -180792  180774     188
  180786  180780 -180777  180774     189  180786  180792  180774  180765     190
  180786  180792 -180774  180777     190  180792  180774  180765  180759       1
  180792  180774 -180777  180780      78  180792  180786 -180780  180777     191
  180798  180759  180765  180774     192  180798  180759 -180765  180774     193
  180798  180759 -180765  180774     183  180798  180759 -180765  180774     194
  180798  180804  180810  180816      31  180798  180804 -180810  180816      32
  180798  180804 -180810  180816      33  180798  180804 -180810  180816      17
  180798  180804  180810  180870       7  180798  180804 -180810  180870      34
  180798  180804 -180810  180870      35  180798  180804 -180810  180870      17
  180801  180798  180759  180753       1  180801  180798  180759  180765       1
  180801  180798  180804  180810      18  180723  180729  180747  180753      14
  180723  180729 -180747  180753      15  180723  180729 -180747  180753      16
  180723  180729 -180747  180753      17  180729  180747  180753  180759      18
  180735  180729  180747  180753      19  180735  180729 -180747  180753      20
  180735  180729 -180747  180753      21  180735  180729 -180747  180753      17
  180747  180753  180759  180765      31  180747  180753 -180759  180765      32
  180747  180753 -180759  180765      33  180747  180753 -180759  180765      17
  180747  180753  180759  180798       7  180747  180753 -180759  180798      34
  180747  180753 -180759  180798      35  180747  180753 -180759  180798      17
  180750  180747  180729  180723       1  180750  180747  180729  180735       1
  180750  180747  180753  180759      18  180681  180687  180717  180723      14
  180681  180687 -180717  180723      15  180681  180687 -180717  180723      16
  180681  180687 -180717  180723      17  180687  180717  180723  180729      18
  180693  180687  180717  180723      19  180693  180687 -180717  180723      20
  180693  180687 -180717  180723      21  180693  180687 -180717  180723      17
  180702  180693  180687  180681     158  180702  180693 -180687  180681     159
  180702  180693 -180687  180681     160  180702  180693 -180687  180681     161
  180705  180702  180693  180687       7  180708  180702  180693  180687     162
  180708  180702 -180693  180687     163  180708  180702 -180693  180687     164
  180708  180702 -180693  180687     165  180717  180687  180693  180702     166
  180717  180687 -180693  180702     167  180717  180687 -180693  180702     160
  180717  180687 -180693  180702     168  180717  180723  180729  180735      31
  180717  180723 -180729  180735      32  180717  180723 -180729  180735      33
  180717  180723 -180729  180735      17  180717  180723  180729  180747       7
  180717  180723 -180729  180747      34  180717  180723 -180729  180747      35
  180717  180723 -180729  180747      17  180720  180717  180687  180681       1
  180720  180717  180687  180693       1  180720  180717  180723  180729      18
  180651  180657  180675  180681      14  180651  180657 -180675  180681      15
  180651  180657 -180675  180681      16  180651  180657 -180675  180681      17
  180657  180675  180681  180687      18  180663  180657  180675  180681      19
  180663  180657 -180675  180681      20  180663  180657 -180675  180681      21
  180663  180657 -180675  180681      17  180675  180681  180687  180693      31
  180675  180681 -180687  180693      32  180675  180681 -180687  180693      33
  180675  180681 -180687  180693      17  180675  180681  180687  180717       7
  180675  180681 -180687  180717      34  180675  180681 -180687  180717      35
  180675  180681 -180687  180717      17  180678  180675  180657  180651       1
  180678  180675  180657  180663       1  180678  180675  180681  180687      18
  180594  180600  180645  180651      14  180594  180600 -180645  180651      15
  180594  180600 -180645  180651      16  180594  180600 -180645  180651      17
  180600  180645  180651  180657      18  180606  180600  180645  180651      19
  180606  180600 -180645  180651      20  180606  180600 -180645  180651      21
  180606  180600 -180645  180651      17  180612  180606  180600  180594      22
  180612  180606 -180600  180594      23  180612  180606 -180600  180594      24
  180612  180606 -180600  180594      25  180624  180606  180600  180594      64
  180624  180606 -180600  180594      65  180624  180606 -180600  180594      66
  180624  180606 -180600  180594      67  180633  180624  180606  180600      68
  180633  180624 -180606  180600      69  180633  180624 -180606  180600      70
  180633  180624 -180606  180600      71  180633  180624  180606  180612      72
  180633  180624 -180606  180612      73  180633  180624 -180606  180612      70
  180633  180624 -180606  180612      74  180645  180600  180606  180612      28
  180645  180600 -180606  180612      29  180645  180600 -180606  180612      24
  180645  180600 -180606  180612      30  180645  180600  180606  180624      75
  180645  180600 -180606  180624      76  180645  180600 -180606  180624      66
  180645  180600 -180606  180624      77  180645  180651  180657  180663      31
  180645  180651 -180657  180663      32  180645  180651 -180657  180663      33
  180645  180651 -180657  180663      17  180645  180651  180657  180675       7
  180645  180651 -180657  180675      34  180645  180651 -180657  180675      35
  180645  180651 -180657  180675      17  180648  180645  180600  180594       1
  180648  180645  180600  180606       1  180648  180645  180651  180657      18
  180549  180555  180588  180594      14  180549  180555 -180588  180594      15
  180549  180555 -180588  180594      16  180549  180555 -180588  180594      17
  180555  180588  180594  180600      18  180561  180555  180588  180594      19
  180561  180555 -180588  180594      20  180561  180555 -180588  180594      21
  180561  180555 -180588  180594      17  180570  180561  180555  180549      95
  180570  180561 -180555  180549      96  180570  180561 -180555  180549      55
  180570  180561 -180555  180549      97  180579  180570  180561  180555      98
  180579  180570 -180561  180555      99  180579  180570 -180561  180555     100
  180579  180570 -180561  180555     101  180582  180579  180570  180561     102
  180582  180579 -180570  180561     103  180585  180579  180570  180561     102
  180585  180579 -180570  180561     103  180588  180555  180561  180570     104
  180588  180555 -180561  180570     105  180588  180555 -180561  180570      55
  180588  180555 -180561  180570     106  180588  180594  180600  180606      31
  180588  180594 -180600  180606      32  180588  180594 -180600  180606      33
  180588  180594 -180600  180606      17  180588  180594  180600  180645       7
  180588  180594 -180600  180645      34  180588  180594 -180600  180645      35
  180588  180594 -180600  180645      17  180591  180588  180555  180549       1
  180591  180588  180555  180561       1  180591  180588  180594  180600      18
  180492  180498  180543  180549      14  180492  180498 -180543  180549      15
  180492  180498 -180543  180549      16  180492  180498 -180543  180549      17
  180498  180543  180549  180555      18  180504  180498  180543  180549      19
  180504  180498 -180543  180549      20  180504  180498 -180543  180549      21
  180504  180498 -180543  180549      17  180513  180504  180498  180492      53
  180513  180504 -180498  180492      54  180513  180504 -180498  180492      55
  180513  180504 -180498  180492      56  180519  180513  180504  180498      57
  180519  180513 -180504  180498      58  180519  180513 -180504  180498      59
  180519  180513 -180504  180498      60  180531  180513  180504  180498      57
  180531  180513 -180504  180498      58  180531  180513 -180504  180498      59
  180531  180513 -180504  180498      60  180543  180498  180504  180513      61
  180543  180498 -180504  180513      62  180543  180498 -180504  180513      55
  180543  180498 -180504  180513      63  180543  180549  180555  180561      31
  180543  180549 -180555  180561      32  180543  180549 -180555  180561      33
  180543  180549 -180555  180561      17  180543  180549  180555  180588       7
  180543  180549 -180555  180588      34  180543  180549 -180555  180588      35
  180543  180549 -180555  180588      17  180546  180543  180498  180492       1
  180546  180543  180498  180504       1  180546  180543  180549  180555      18
  180462  180468  180486  180492      14  180462  180468 -180486  180492      15
  180462  180468 -180486  180492      16  180462  180468 -180486  180492      17
  180468  180486  180492  180498      18  180474  180468  180486  180492      19
  180474  180468 -180486  180492      20  180474  180468 -180486  180492      21
  180474  180468 -180486  180492      17  180486  180492  180498  180504      31
  180486  180492 -180498  180504      32  180486  180492 -180498  180504      33
  180486  180492 -180498  180504      17  180486  180492  180498  180543       7
  180486  180492 -180498  180543      34  180486  180492 -180498  180543      35
  180486  180492 -180498  180543      17  180489  180486  180468  180462       1
  180489  180486  180468  180474       1  180489  180486  180492  180498      18
  180420  180450  180456  180462      14  180420  180450 -180456  180462      15
  180420  180450 -180456  180462      16  180420  180450 -180456  180462      17
  180432  180441 -180450  180420       2  180441  180432 -180423  180420       2
  180441  180450 -180420  180423       1  180441  180450  180456  180462      19
  180441  180450 -180456  180462      20  180441  180450 -180456  180462      21
  180441  180450 -180456  180462      17  180450  180420 -180423  180432       1
  180450  180441 -180432  180423      50  180450  180441 -180432  180423      51
  180450  180441 -180432  180423      52  180450  180456  180462  180468      18
  180456  180450  180420  180423       1  180456  180450  180441  180432       2
  180456  180462  180468  180474      31  180456  180462 -180468  180474      32
  180456  180462 -180468  180474      33  180456  180462 -180468  180474      17
  180456  180462  180468  180486       7  180456  180462 -180468  180486      34
  180456  180462 -180468  180486      35  180456  180462 -180468  180486      17
  180459  180456  180450  180420       1  180459  180456  180450  180441       1
  180459  180456  180462  180468      18  180372  180378  180414  180420      14
  180372  180378 -180414  180420      15  180372  180378 -180414  180420      16
  180372  180378 -180414  180420      17  180378  180414  180420  180423      18
  180378  180414  180420  180450      18  180384  180378  180414  180420      19
  180384  180378 -180414  180420      20  180384  180378 -180414  180420      21
  180384  180378 -180414  180420      17  180390  180384  180378  180372      22
  180390  180384 -180378  180372      23  180390  180384 -180378  180372      24
  180390  180384 -180378  180372      25  180402  180384  180378  180372      22
  180402  180384 -180378  180372      23  180402  180384 -180378  180372      24
  180402  180384 -180378  180372      25  180414  180378  180384  180390      28
  180414  180378 -180384  180390      29  180414  180378 -180384  180390      24
  180414  180378 -180384  180390      30  180414  180378  180384  180402      28
  180414  180378 -180384  180402      29  180414  180378 -180384  180402      24
  180414  180378 -180384  180402      30  180414  180420  180423  180432      31
  180414  180420 -180423  180432     107  180414  180420 -180423  180432      21
  180414  180420 -180423  180432      17  180414  180420  180450  180441      31
  180414  180420 -180450  180441      32  180414  180420 -180450  180441      33
  180414  180420 -180450  180441      17  180414  180420  180450  180456       7
  180414  180420 -180450  180456      34  180414  180420 -180450  180456      35
  180414  180420 -180450  180456      17  180417  180414  180378  180372       1
  180417  180414  180378  180384       1  180417  180414  180420  180423      18
  180417  180414  180420  180450      18  180315  180321  180366  180372      14
  180315  180321 -180366  180372      15  180315  180321 -180366  180372      16
  180315  180321 -180366  180372      17  180321  180366  180372  180378      18
  180327  180321  180366  180372      19  180327  180321 -180366  180372      20
  180327  180321 -180366  180372      21  180327  180321 -180366  180372      17
  180333  180327  180321  180315      22  180333  180327 -180321  180315      23
  180333  180327 -180321  180315      24  180333  180327 -180321  180315      25
  180345  180327  180321  180315      64  180345  180327 -180321  180315      65
  180345  180327 -180321  180315      66  180345  180327 -180321  180315      67
  180354  180345  180327  180321      68  180354  180345 -180327  180321      69
  180354  180345 -180327  180321      70  180354  180345 -180327  180321      71
  180354  180345  180327  180333      72  180354  180345 -180327  180333      73
  180354  180345 -180327  180333      70  180354  180345 -180327  180333      74
  180366  180321  180327  180333      28  180366  180321 -180327  180333      29
  180366  180321 -180327  180333      24  180366  180321 -180327  180333      30
  180366  180321  180327  180345      75  180366  180321 -180327  180345      76
  180366  180321 -180327  180345      66  180366  180321 -180327  180345      77
  180366  180372  180378  180384      31  180366  180372 -180378  180384      32
  180366  180372 -180378  180384      33  180366  180372 -180378  180384      17
  180366  180372  180378  180414       7  180366  180372 -180378  180414      34
  180366  180372 -180378  180414      35  180366  180372 -180378  180414      17
  180369  180366  180321  180315       1  180369  180366  180321  180327       1
  180369  180366  180372  180378      18  180282  180288  180309  180315      14
  180282  180288 -180309  180315      15  180282  180288 -180309  180315      16
  180282  180288 -180309  180315      17  180288  180309  180315  180321      18
  180294  180288  180309  180315      19  180294  180288 -180309  180315      20
  180294  180288 -180309  180315      21  180294  180288 -180309  180315      17
  180303  180294  180288  180282     108  180303  180294 -180288  180282     109
  180303  180294 -180288  180282     110  180303  180294 -180288  180282     111
  180309  180288  180294  180303     116  180309  180288 -180294  180303     117
  180309  180288 -180294  180303     110  180309  180288 -180294  180303     118
  180309  180315  180321  180327      31  180309  180315 -180321  180327      32
  180309  180315 -180321  180327      33  180309  180315 -180321  180327      17
  180309  180315  180321  180366       7  180309  180315 -180321  180366      34
  180309  180315 -180321  180366      35  180309  180315 -180321  180366      17
  180312  180309  180288  180282       1  180312  180309  180288  180294       1
  180312  180309  180315  180321      18  180231  180237  180276  180282      14
  180231  180237 -180276  180282      15  180231  180237 -180276  180282      16
  180231  180237 -180276  180282      17  180237  180276  180282  180288      18
  180243  180237  180276  180282      19  180243  180237 -180276  180282      20
  180243  180237 -180276  180282      21  180243  180237 -180276  180282      17
  180252  180243  180237  180231      95  180252  180243 -180237  180231      96
  180252  180243 -180237  180231      55  180252  180243 -180237  180231      97
  180261  180252  180243  180237     119  180261  180252 -180243  180237     120
  180261  180252 -180243  180237     121  180261  180252 -180243  180237     122
  180264  180261  180252  180243       7  180267  180261  180252  180243     123
  180267  180261 -180252  180243     124  180267  180261 -180252  180243     125
  180267  180261 -180252  180243     126  180276  180237  180243  180252     104
  180276  180237 -180243  180252     105  180276  180237 -180243  180252      55
  180276  180237 -180243  180252     106  180276  180282  180288  180294      31
  180276  180282 -180288  180294      32  180276  180282 -180288  180294      33
  180276  180282 -180288  180294      17  180276  180282  180288  180309       7
  180276  180282 -180288  180309      34  180276  180282 -180288  180309      35
  180276  180282 -180288  180309      17  180279  180276  180237  180231       1
  180279  180276  180237  180243       1  180279  180276  180282  180288      18
  180174  180180  180225  180231      14  180174  180180 -180225  180231      15
  180174  180180 -180225  180231      16  180174  180180 -180225  180231      17
  180180  180225  180231  180237      18  180186  180180  180225  180231      19
  180186  180180 -180225  180231      20  180186  180180 -180225  180231      21
  180186  180180 -180225  180231      17  180192  180186  180180  180174      22
  180192  180186 -180180  180174      23  180192  180186 -180180  180174      24
  180192  180186 -180180  180174      25  180204  180186  180180  180174      64
  180204  180186 -180180  180174      65  180204  180186 -180180  180174      66
  180204  180186 -180180  180174      67  180213  180204  180186  180180      68
  180213  180204 -180186  180180      69  180213  180204 -180186  180180      70
  180213  180204 -180186  180180      71  180213  180204  180186  180192      72
  180213  180204 -180186  180192      73  180213  180204 -180186  180192      70
  180213  180204 -180186  180192      74  180225  180180  180186  180192      28
  180225  180180 -180186  180192      29  180225  180180 -180186  180192      24
  180225  180180 -180186  180192      30  180225  180180  180186  180204      75
  180225  180180 -180186  180204      76  180225  180180 -180186  180204      66
  180225  180180 -180186  180204      77  180225  180231  180237  180243      31
  180225  180231 -180237  180243      32  180225  180231 -180237  180243      33
  180225  180231 -180237  180243      17  180225  180231  180237  180276       7
  180225  180231 -180237  180276      34  180225  180231 -180237  180276      35
  180225  180231 -180237  180276      17  180228  180225  180180  180174       1
  180228  180225  180180  180186       1  180228  180225  180231  180237      18
  180141  180147  180168  180174      14  180141  180147 -180168  180174      15
  180141  180147 -180168  180174      16  180141  180147 -180168  180174      17
  180147  180168  180174  180180      18  180153  180147  180168  180174      19
  180153  180147 -180168  180174      20  180153  180147 -180168  180174      21
  180153  180147 -180168  180174      17  180162  180153  180147  180141     108
  180162  180153 -180147  180141     109  180162  180153 -180147  180141     110
  180162  180153 -180147  180141     111  180168  180147  180153  180162     116
  180168  180147 -180153  180162     117  180168  180147 -180153  180162     110
  180168  180147 -180153  180162     118  180168  180174  180180  180186      31
  180168  180174 -180180  180186      32  180168  180174 -180180  180186      33
  180168  180174 -180180  180186      17  180168  180174  180180  180225       7
  180168  180174 -180180  180225      34  180168  180174 -180180  180225      35
  180168  180174 -180180  180225      17  180171  180168  180147  180141       1
  180171  180168  180147  180153       1  180171  180168  180174  180180      18
  180108  180114  180135  180141      14  180108  180114 -180135  180141      15
  180108  180114 -180135  180141      16  180108  180114 -180135  180141      17
  180114  180135  180141  180147      18  180120  180114  180135  180141      19
  180120  180114 -180135  180141      20  180120  180114 -180135  180141      21
  180120  180114 -180135  180141      17  180129  180120  180114  180108     108
  180129  180120 -180114  180108     109  180129  180120 -180114  180108     110
  180129  180120 -180114  180108     111  180135  180114  180120  180129     116
  180135  180114 -180120  180129     117  180135  180114 -180120  180129     110
  180135  180114 -180120  180129     118  180135  180141  180147  180153      31
  180135  180141 -180147  180153      32  180135  180141 -180147  180153      33
  180135  180141 -180147  180153      17  180135  180141  180147  180168       7
  180135  180141 -180147  180168      34  180135  180141 -180147  180168      35
  180135  180141 -180147  180168      17  180138  180135  180114  180108       1
  180138  180135  180114  180120       1  180138  180135  180141  180147      18
  180051  180057  180102  180108      14  180051  180057 -180102  180108      15
  180051  180057 -180102  180108      16  180051  180057 -180102  180108      17
  180057  180102  180108  180114      18  180063  180057  180102  180108      19
  180063  180057 -180102  180108      20  180063  180057 -180102  180108      21
  180063  180057 -180102  180108      17  180069  180063  180057  180051      22
  180069  180063 -180057  180051      23  180069  180063 -180057  180051      24
  180069  180063 -180057  180051      25  180081  180063  180057  180051      64
  180081  180063 -180057  180051      65  180081  180063 -180057  180051      66
  180081  180063 -180057  180051      67  180090  180081  180063  180057      68
  180090  180081 -180063  180057      69  180090  180081 -180063  180057      70
  180090  180081 -180063  180057      71  180090  180081  180063  180069      72
  180090  180081 -180063  180069      73  180090  180081 -180063  180069      70
  180090  180081 -180063  180069      74  180102  180057  180063  180069      28
  180102  180057 -180063  180069      29  180102  180057 -180063  180069      24
  180102  180057 -180063  180069      30  180102  180057  180063  180081      75
  180102  180057 -180063  180081      76  180102  180057 -180063  180081      66
  180102  180057 -180063  180081      77  180102  180108  180114  180120      31
  180102  180108 -180114  180120      32  180102  180108 -180114  180120      33
  180102  180108 -180114  180120      17  180102  180108  180114  180135       7
  180102  180108 -180114  180135      34  180102  180108 -180114  180135      35
  180102  180108 -180114  180135      17  180105  180102  180057  180051       1
  180105  180102  180057  180063       1  180105  180102  180108  180114      18
  179985  179991  180045  180051      14  179985  179991 -180045  180051      15
  179985  179991 -180045  180051      16  179985  179991 -180045  180051      17
  179991  180045  180051  180057      18  179997  179991  180045  180051      19
  179997  179991 -180045  180051      20  179997  179991 -180045  180051      21
  179997  179991 -180045  180051      17  180006  179997  179991  179985       2
  180015  180006  179997  179991      50  180015  180006 -179997  179991      51
  180015  180006 -179997  179991      52  180024  180015  180006  179997      50
  180024  180015 -180006  179997      51  180024  180015 -180006  179997      52
  180033  180024  180015  180006       2  180045  179991  179997  180006       2
  180045  180051  180057  180063      31  180045  180051 -180057  180063      32
  180045  180051 -180057  180063      33  180045  180051 -180057  180063      17
  180045  180051  180057  180102       7  180045  180051 -180057  180102      34
  180045  180051 -180057  180102      35  180045  180051 -180057  180102      17
  180048  180045  179991  179985       1  180048  180045  179991  179997       1
  180048  180045  180051  180057      18  179919  179925  179979  179985      14
  179919  179925 -179979  179985      15  179919  179925 -179979  179985      16
  179919  179925 -179979  179985      17  179925  179979  179985  179991      18
  179931  179925  179979  179985      19  179931  179925 -179979  179985      20
  179931  179925 -179979  179985      21  179931  179925 -179979  179985      17
  179940  179931  179925  179919       2  179949  179940  179931  179925      50
  179949  179940 -179931  179925      51  179949  179940 -179931  179925      52
  179958  179949  179940  179931      50  179958  179949 -179940  179931      51
  179958  179949 -179940  179931      52  179967  179958  179949  179940       2
  179979  179925  179931  179940       2  179979  179985  179991  179997      31
  179979  179985 -179991  179997      32  179979  179985 -179991  179997      33
  179979  179985 -179991  179997      17  179979  179985  179991  180045       7
  179979  179985 -179991  180045      34  179979  179985 -179991  180045      35
  179979  179985 -179991  180045      17  179982  179979  179925  179919       1
  179982  179979  179925  179931       1  179982  179979  179985  179991      18
  179874  179880  179913  179919      14  179874  179880 -179913  179919      15
  179874  179880 -179913  179919      16  179874  179880 -179913  179919      17
  179880  179913  179919  179925      18  179886  179880  179913  179919      19
  179886  179880 -179913  179919      20  179886  179880 -179913  179919      21
  179886  179880 -179913  179919      17  179895  179886  179880  179874      95
  179895  179886 -179880  179874      96  179895  179886 -179880  179874      55
  179895  179886 -179880  179874      97  179904  179895  179886  179880      98
  179904  179895 -179886  179880      99  179904  179895 -179886  179880     100
  179904  179895 -179886  179880     101  179907  179904  179895  179886     102
  179907  179904 -179895  179886     103  179910  179904  179895  179886     102
  179910  179904 -179895  179886     103  179913  179880  179886  179895     104
  179913  179880 -179886  179895     105  179913  179880 -179886  179895      55
  179913  179880 -179886  179895     106  179913  179919  179925  179931      31
  179913  179919 -179925  179931      32  179913  179919 -179925  179931      33
  179913  179919 -179925  179931      17  179913  179919  179925  179979       7
  179913  179919 -179925  179979      34  179913  179919 -179925  179979      35
  179913  179919 -179925  179979      17  179916  179913  179880  179874       1
  179916  179913  179880  179886       1  179916  179913  179919  179925      18
  179841  179847  179868  179874      14  179841  179847 -179868  179874      15
  179841  179847 -179868  179874      16  179841  179847 -179868  179874      17
  179847  179868  179874  179880      18  179853  179847  179868  179874      19
  179853  179847 -179868  179874      20  179853  179847 -179868  179874      21
  179853  179847 -179868  179874      17  179862  179853  179847  179841     108
  179862  179853 -179847  179841     109  179862  179853 -179847  179841     110
  179862  179853 -179847  179841     111  179868  179847  179853  179862     116
  179868  179847 -179853  179862     117  179868  179847 -179853  179862     110
  179868  179847 -179853  179862     118  179868  179874  179880  179886      31
  179868  179874 -179880  179886      32  179868  179874 -179880  179886      33
  179868  179874 -179880  179886      17  179868  179874  179880  179913       7
  179868  179874 -179880  179913      34  179868  179874 -179880  179913      35
  179868  179874 -179880  179913      17  179871  179868  179847  179841       1
  179871  179868  179847  179853       1  179871  179868  179874  179880      18
  179784  179790  179835  179841      14  179784  179790 -179835  179841      15
  179784  179790 -179835  179841      16  179784  179790 -179835  179841      17
  179790  179835  179841  179847      18  179796  179790  179835  179841      19
  179796  179790 -179835  179841      20  179796  179790 -179835  179841      21
  179796  179790 -179835  179841      17  179805  179796  179790  179784      53
  179805  179796 -179790  179784      54  179805  179796 -179790  179784      55
  179805  179796 -179790  179784      56  179811  179805  179796  179790      57
  179811  179805 -179796  179790      58  179811  179805 -179796  179790      59
  179811  179805 -179796  179790      60  179823  179805  179796  179790      57
  179823  179805 -179796  179790      58  179823  179805 -179796  179790      59
  179823  179805 -179796  179790      60  179835  179790  179796  179805      61
  179835  179790 -179796  179805      62  179835  179790 -179796  179805      55
  179835  179790 -179796  179805      63  179835  179841  179847  179853      31
  179835  179841 -179847  179853      32  179835  179841 -179847  179853      33
  179835  179841 -179847  179853      17  179835  179841  179847  179868       7
  179835  179841 -179847  179868      34  179835  179841 -179847  179868      35
  179835  179841 -179847  179868      17  179838  179835  179790  179784       1
  179838  179835  179790  179796       1  179838  179835  179841  179847      18
  179727  179733  179778  179784      14  179727  179733 -179778  179784      15
  179727  179733 -179778  179784      16  179727  179733 -179778  179784      17
  179733  179778  179784  179790      18  179739  179733  179778  179784      19
  179739  179733 -179778  179784      20  179739  179733 -179778  179784      21
  179739  179733 -179778  179784      17  179748  179739  179733  179727      53
  179748  179739 -179733  179727      54  179748  179739 -179733  179727      55
  179748  179739 -179733  179727      56  179754  179748  179739  179733      57
  179754  179748 -179739  179733      58  179754  179748 -179739  179733      59
  179754  179748 -179739  179733      60  179766  179748  179739  179733      57
  179766  179748 -179739  179733      58  179766  179748 -179739  179733      59
  179766  179748 -179739  179733      60  179778  179733  179739  179748      61
  179778  179733 -179739  179748      62  179778  179733 -179739  179748      55
  179778  179733 -179739  179748      63  179778  179784  179790  179796      31
  179778  179784 -179790  179796      32  179778  179784 -179790  179796      33
  179778  179784 -179790  179796      17  179778  179784  179790  179835       7
  179778  179784 -179790  179835      34  179778  179784 -179790  179835      35
  179778  179784 -179790  179835      17  179781  179778  179733  179727       1
  179781  179778  179733  179739       1  179781  179778  179784  179790      18
  179679  179685  179721  179727      14  179679  179685 -179721  179727      15
  179679  179685 -179721  179727      16  179679  179685 -179721  179727      17
  179685  179721  179727  179733      18  179691  179685  179721  179727      19
  179691  179685 -179721  179727      20  179691  179685 -179721  179727      21
  179691  179685 -179721  179727      17  179697  179691  179685  179679      22
  179697  179691 -179685  179679      23  179697  179691 -179685  179679      24
  179697  179691 -179685  179679      25  179709  179691  179685  179679      22
  179709  179691 -179685  179679      23  179709  179691 -179685  179679      24
  179709  179691 -179685  179679      25  179721  179685  179691  179697      28
  179721  179685 -179691  179697      29  179721  179685 -179691  179697      24
  179721  179685 -179691  179697      30  179721  179685  179691  179709      28
  179721  179685 -179691  179709      29  179721  179685 -179691  179709      24
  179721  179685 -179691  179709      30  179721  179727  179733  179739      31
  179721  179727 -179733  179739      32  179721  179727 -179733  179739      33
  179721  179727 -179733  179739      17  179721  179727  179733  179778       7
  179721  179727 -179733  179778      34  179721  179727 -179733  179778      35
  179721  179727 -179733  179778      17  179724  179721  179685  179679       1
  179724  179721  179685  179691       1  179724  179721  179727  179733      18
  179616  179622  179673  179679      14  179616  179622 -179673  179679      15
  179616  179622 -179673  179679      16  179616  179622 -179673  179679      17
  179622  179673  179679  179685      18  179628  179622  179673  179679      19
  179628  179622 -179673  179679      20  179628  179622 -179673  179679      21
  179628  179622 -179673  179679      17  179637  179628  179622  179616      38
  179637  179628 -179622  179616      39  179637  179628 -179622  179616      40
  179637  179628 -179622  179616      41  179640  179637  179628  179622       7
  179640  179637 -179628  179622      42  179640  179637 -179628  179622       9
  179640  179637 -179628  179622      43  179646  179640  179637  179628      44
  179652  179646  179640  179637      44  179652  179661 -179667  179637      44
  179655  179652  179646  179640      44  179661  179652  179646  179640      44
  179661  179667  179637  179628      44  179661  179667 -179637  179640      44
  179667  179637  179628  179622       7  179667  179637 -179628  179622      42
  179667  179637 -179628  179622       9  179667  179637 -179628  179622      43
  179667  179637  179640  179646      44  179667  179661 -179652  179646      44
  179667  179661  179652  179655      44  179673  179622  179628  179637      47
  179673  179622 -179628  179637      48  179673  179622 -179628  179637      40
  179673  179622 -179628  179637      49  179673  179679  179685  179691      31
  179673  179679 -179685  179691      32  179673  179679 -179685  179691      33
  179673  179679 -179685  179691      17  179673  179679  179685  179721       7
  179673  179679 -179685  179721      34  179673  179679 -179685  179721      35
  179673  179679 -179685  179721      17  179676  179673  179622  179616       1
  179676  179673  179622  179628       1  179676  179673  179679  179685      18
  179586  179592  179610  179616      14  179586  179592 -179610  179616      15
  179586  179592 -179610  179616      16  179586  179592 -179610  179616      17
  179592  179610  179616  179622      18  179598  179592  179610  179616      19
  179598  179592 -179610  179616      20  179598  179592 -179610  179616      21
  179598  179592 -179610  179616      17  179610  179616  179622  179628      31
  179610  179616 -179622  179628      32  179610  179616 -179622  179628      33
  179610  179616 -179622  179628      17  179610  179616  179622  179673       7
  179610  179616 -179622  179673      34  179610  179616 -179622  179673      35
  179610  179616 -179622  179673      17  179613  179610  179592  179586       1
  179613  179610  179592  179598       1  179613  179610  179616  179622      18
  179550  179556  179580  179586      14  179550  179556 -179580  179586      15
  179550  179556 -179580  179586      16  179550  179556 -179580  179586      17
  179556  179580  179586  179592      18  179562  179556  179580  179586      19
  179562  179556 -179580  179586      20  179562  179556 -179580  179586      21
  179562  179556 -179580  179586      17  179571  179562  179556  179550       3
  179571  179562 -179556  179550       4  179571  179562 -179556  179550       5
  179571  179562 -179556  179550       6  179574  179571  179562  179556       7
  179574  179571 -179562  179556       8  179574  179571 -179562  179556       9
  179574  179571 -179562  179556      10  179577  179571  179562  179556       7
  179577  179571 -179562  179556       8  179577  179571 -179562  179556       9
  179577  179571 -179562  179556      10  179580  179556  179562  179571      11
  179580  179556 -179562  179571      12  179580  179556 -179562  179571       5
  179580  179556 -179562  179571      13  179580  179586  179592  179598      31
  179580  179586 -179592  179598      32  179580  179586 -179592  179598      33
  179580  179586 -179592  179598      17  179580  179586  179592  179610       7
  179580  179586 -179592  179610      34  179580  179586 -179592  179610      35
  179580  179586 -179592  179610      17  179583  179580  179556  179550       1
  179583  179580  179556  179562       1  179583  179580  179586  179592      18
  179499  179505  179544  179550      14  179499  179505 -179544  179550      15
  179499  179505 -179544  179550      16  179499  179505 -179544  179550      17
  179505  179544  179550  179556      18  179511  179505  179544  179550      19
  179511  179505 -179544  179550      20  179511  179505 -179544  179550      21
  179511  179505 -179544  179550      17  179520  179511  179505  179499      95
  179520  179511 -179505  179499      96  179520  179511 -179505  179499      55
  179520  179511 -179505  179499      97  179529  179520  179511  179505     119
  179529  179520 -179511  179505     120  179529  179520 -179511  179505     121
  179529  179520 -179511  179505     122  179532  179529  179520  179511       7
  179535  179529  179520  179511     123  179535  179529 -179520  179511     124
  179535  179529 -179520  179511     125  179535  179529 -179520  179511     126
  179544  179505  179511  179520     104  179544  179505 -179511  179520     105
  179544  179505 -179511  179520      55  179544  179505 -179511  179520     106
  179544  179550  179556  179562      31  179544  179550 -179556  179562      32
```
