## Supplementary material for "How a pathogenic mutation impairs Hsp60 functional dynamics from monomeric to fully assembled states": Input scripts and videos: F_V72I_ASPASP.top (part 99 of 165)

```
  179544  179550 -179556  179562      33  179544  179550 -179556  179562      17
  179544  179550  179556  179580       7  179544  179550 -179556  179580      34
  179544  179550 -179556  179580      35  179544  179550 -179556  179580      17
  179547  179544  179505  179499       1  179547  179544  179505  179511       1
  179547  179544  179550  179556      18  179439  179445  179493  179499      14
  179439  179445 -179493  179499      15  179439  179445 -179493  179499      16
  179439  179445 -179493  179499      17  179445  179493  179499  179505      18
  179451  179445  179493  179499      19  179451  179445 -179493  179499      20
  179451  179445 -179493  179499      21  179451  179445 -179493  179499      17
  179460  179451  179445  179439      38  179460  179451 -179445  179439      39
  179460  179451 -179445  179439      40  179460  179451 -179445  179439      41
  179463  179460  179451  179445       7  179463  179460 -179451  179445      42
  179463  179460 -179451  179445       9  179463  179460 -179451  179445      43
  179469  179463  179460  179451      44  179475  179469  179463  179460      44
  179475  179481 -179487  179460      44  179481  179475  179469  179463      44
  179481  179487  179460  179451      44  179481  179487 -179460  179463      44
  179487  179460  179451  179445       7  179487  179460 -179451  179445      42
  179487  179460 -179451  179445       9  179487  179460 -179451  179445      43
  179487  179460  179463  179469      44  179487  179481 -179475  179469      44
  179493  179445  179451  179460      47  179493  179445 -179451  179460      48
  179493  179445 -179451  179460      40  179493  179445 -179451  179460      49
  179493  179499  179505  179511      31  179493  179499 -179505  179511      32
  179493  179499 -179505  179511      33  179493  179499 -179505  179511      17
  179493  179499  179505  179544       7  179493  179499 -179505  179544      34
  179493  179499 -179505  179544      35  179493  179499 -179505  179544      17
  179496  179493  179445  179439       1  179496  179493  179445  179451       1
  179496  179493  179499  179505      18  179394  179400  179433  179439      14
  179394  179400 -179433  179439      15  179394  179400 -179433  179439      16
  179394  179400 -179433  179439      17  179400  179433  179439  179445      18
  179406  179400  179433  179439      19  179406  179400 -179433  179439      20
  179406  179400 -179433  179439      21  179406  179400 -179433  179439      17
  179415  179406  179400  179394      95  179415  179406 -179400  179394      96
  179415  179406 -179400  179394      55  179415  179406 -179400  179394      97
  179424  179415  179406  179400      98  179424  179415 -179406  179400      99
  179424  179415 -179406  179400     100  179424  179415 -179406  179400     101
  179427  179424  179415  179406     102  179427  179424 -179415  179406     103
  179430  179424  179415  179406     102  179430  179424 -179415  179406     103
  179433  179400  179406  179415     104  179433  179400 -179406  179415     105
  179433  179400 -179406  179415      55  179433  179400 -179406  179415     106
  179433  179439  179445  179451      31  179433  179439 -179445  179451      32
  179433  179439 -179445  179451      33  179433  179439 -179445  179451      17
  179433  179439  179445  179493       7  179433  179439 -179445  179493      34
  179433  179439 -179445  179493      35  179433  179439 -179445  179493      17
  179436  179433  179400  179394       1  179436  179433  179400  179406       1
  179436  179433  179439  179445      18  179361  179367  179388  179394      14
  179361  179367 -179388  179394      15  179361  179367 -179388  179394      16
  179361  179367 -179388  179394      17  179367  179388  179394  179400      18
  179373  179367  179388  179394      19  179373  179367 -179388  179394      20
  179373  179367 -179388  179394      21  179373  179367 -179388  179394      17
  179382  179373  179367  179361     169  179382  179373 -179367  179361     170
  179382  179373 -179367  179361     171  179382  179373 -179367  179361     172
  179388  179367  179373  179382     178  179388  179367 -179373  179382     179
  179388  179367 -179373  179382     171  179388  179367 -179373  179382     180
  179388  179394  179400  179406      31  179388  179394 -179400  179406      32
  179388  179394 -179400  179406      33  179388  179394 -179400  179406      17
  179388  179394  179400  179433       7  179388  179394 -179400  179433      34
  179388  179394 -179400  179433      35  179388  179394 -179400  179433      17
  179391  179388  179367  179361       1  179391  179388  179367  179373       1
  179391  179388  179394  179400      18  179295  179301  179355  179361      14
  179295  179301 -179355  179361      15  179295  179301 -179355  179361      16
  179295  179301 -179355  179361      17  179301  179355  179361  179367      18
  179307  179301  179355  179361      19  179307  179301 -179355  179361      20
  179307  179301 -179355  179361      21  179307  179301 -179355  179361      17
  179316  179307  179301  179295       2  179325  179316  179307  179301      50
  179325  179316 -179307  179301      51  179325  179316 -179307  179301      52
  179334  179325  179316  179307      50  179334  179325 -179316  179307      51
  179334  179325 -179316  179307      52  179343  179334  179325  179316       2
  179355  179301  179307  179316       2  179355  179361  179367  179373      31
  179355  179361 -179367  179373      32  179355  179361 -179367  179373      33
  179355  179361 -179367  179373      17  179355  179361  179367  179388       7
  179355  179361 -179367  179388      34  179355  179361 -179367  179388      35
  179355  179361 -179367  179388      17  179358  179355  179301  179295       1
  179358  179355  179301  179307       1  179358  179355  179361  179367      18
  179244  179250  179289  179295      14  179244  179250 -179289  179295      15
  179244  179250 -179289  179295      16  179244  179250 -179289  179295      17
  179250  179289  179295  179301      18  179256  179250  179289  179295      19
  179256  179250 -179289  179295      20  179256  179250 -179289  179295      21
  179256  179250 -179289  179295      17  179265  179256  179250  179244      95
  179265  179256 -179250  179244      96  179265  179256 -179250  179244      55
  179265  179256 -179250  179244      97  179274  179265  179256  179250     119
  179274  179265 -179256  179250     120  179274  179265 -179256  179250     121
  179274  179265 -179256  179250     122  179277  179274  179265  179256       7
  179280  179274  179265  179256     123  179280  179274 -179265  179256     124
  179280  179274 -179265  179256     125  179280  179274 -179265  179256     126
  179289  179250  179256  179265     104  179289  179250 -179256  179265     105
  179289  179250 -179256  179265      55  179289  179250 -179256  179265     106
  179289  179295  179301  179307      31  179289  179295 -179301  179307      32
  179289  179295 -179301  179307      33  179289  179295 -179301  179307      17
  179289  179295  179301  179355       7  179289  179295 -179301  179355      34
  179289  179295 -179301  179355      35  179289  179295 -179301  179355      17
  179292  179289  179250  179244       1  179292  179289  179250  179256       1
  179292  179289  179295  179301      18  179223  179229  179238  179244      14
  179223  179229 -179238  179244      15  179223  179229 -179238  179244      16
  179223  179229 -179238  179244      17  179229  179238  179244  179250      18
  179238  179244  179250  179256      31  179238  179244 -179250  179256      32
  179238  179244 -179250  179256      33  179238  179244 -179250  179256      17
  179238  179244  179250  179289       7  179238  179244 -179250  179289      34
  179238  179244 -179250  179289      35  179238  179244 -179250  179289      17
  179241  179238  179229  179223       1  179241  179238  179244  179250      18
  179157  179163  179217  179223      14  179157  179163 -179217  179223      15
  179157  179163 -179217  179223      16  179157  179163 -179217  179223      17
  179163  179217  179223  179229      18  179169  179163  179217  179223      19
  179169  179163 -179217  179223      20  179169  179163 -179217  179223      21
  179169  179163 -179217  179223      17  179178  179169  179163  179157       2
  179187  179178  179169  179163      50  179187  179178 -179169  179163      51
  179187  179178 -179169  179163      52  179196  179187  179178  179169      50
  179196  179187 -179178  179169      51  179196  179187 -179178  179169      52
  179205  179196  179187  179178       2  179217  179163  179169  179178       2
  179217  179223  179229  179238       7  179217  179223 -179229  179238      34
  179217  179223 -179229  179238      35  179217  179223 -179229  179238      17
  179220  179217  179163  179157       1  179220  179217  179163  179169       1
  179220  179217  179223  179229      18  179124  179130  179151  179157      14
  179124  179130 -179151  179157      15  179124  179130 -179151  179157      16
  179124  179130 -179151  179157      17  179130  179151  179157  179163      18
  179136  179130  179151  179157      19  179136  179130 -179151  179157      20
  179136  179130 -179151  179157      21  179136  179130 -179151  179157      17
  179145  179136  179130  179124     108  179145  179136 -179130  179124     109
  179145  179136 -179130  179124     110  179145  179136 -179130  179124     111
  179151  179130  179136  179145     116  179151  179130 -179136  179145     117
  179151  179130 -179136  179145     110  179151  179130 -179136  179145     118
  179151  179157  179163  179169      31  179151  179157 -179163  179169      32
  179151  179157 -179163  179169      33  179151  179157 -179163  179169      17
  179151  179157  179163  179217       7  179151  179157 -179163  179217      34
  179151  179157 -179163  179217      35  179151  179157 -179163  179217      17
  179154  179151  179130  179124       1  179154  179151  179130  179136       1
  179154  179151  179157  179163      18  179082  179088  179118  179124      14
  179082  179088 -179118  179124      15  179082  179088 -179118  179124      16
  179082  179088 -179118  179124      17  179088  179118  179124  179130      18
  179094  179088  179118  179124      19  179094  179088 -179118  179124      20
  179094  179088 -179118  179124      21  179094  179088 -179118  179124      17
  179100  179094  179088  179082      22  179100  179094 -179088  179082      23
  179100  179094 -179088  179082      24  179100  179094 -179088  179082      25
  179112  179094  179088  179082      79  179112  179094 -179088  179082      80
  179112  179094 -179088  179082      81  179112  179094 -179088  179082      82
  179118  179088  179094  179100      28  179118  179088 -179094  179100      29
  179118  179088 -179094  179100      24  179118  179088 -179094  179100      30
  179118  179088  179094  179112      92  179118  179088 -179094  179112      93
  179118  179088 -179094  179112      81  179118  179088 -179094  179112      94
  179118  179124  179130  179136      31  179118  179124 -179130  179136      32
  179118  179124 -179130  179136      33  179118  179124 -179130  179136      17
  179118  179124  179130  179151       7  179118  179124 -179130  179151      34
  179118  179124 -179130  179151      35  179118  179124 -179130  179151      17
  179121  179118  179088  179082       1  179121  179118  179088  179094       1
  179121  179118  179124  179130      18  179040  179046  179076  179082      14
  179040  179046 -179076  179082      15  179040  179046 -179076  179082      16
  179040  179046 -179076  179082      17  179046  179076  179082  179088      18
  179052  179046  179076  179082      19  179052  179046 -179076  179082      20
  179052  179046 -179076  179082      21  179052  179046 -179076  179082      17
  179061  179052  179046  179040     158  179061  179052 -179046  179040     159
  179061  179052 -179046  179040     160  179061  179052 -179046  179040     161
  179064  179061  179052  179046       7  179067  179061  179052  179046     162
  179067  179061 -179052  179046     163  179067  179061 -179052  179046     164
  179067  179061 -179052  179046     165  179076  179046  179052  179061     166
  179076  179046 -179052  179061     167  179076  179046 -179052  179061     160
  179076  179046 -179052  179061     168  179076  179082  179088  179094      31
  179076  179082 -179088  179094      32  179076  179082 -179088  179094      33
  179076  179082 -179088  179094      17  179076  179082  179088  179118       7
  179076  179082 -179088  179118      34  179076  179082 -179088  179118      35
  179076  179082 -179088  179118      17  179079  179076  179046  179040       1
  179079  179076  179046  179052       1  179079  179076  179082  179088      18
  178983  178989  179034  179040      14  178983  178989 -179034  179040      15
  178983  178989 -179034  179040      16  178983  178989 -179034  179040      17
  178989  179034  179040  179046      18  178995  178989  179034  179040      19
  178995  178989 -179034  179040      20  178995  178989 -179034  179040      21
  178995  178989 -179034  179040      17  179001  178995  178989  178983      22
  179001  178995 -178989  178983      23  179001  178995 -178989  178983      24
  179001  178995 -178989  178983      25  179013  178995  178989  178983      64
  179013  178995 -178989  178983      65  179013  178995 -178989  178983      66
  179013  178995 -178989  178983      67  179022  179013  178995  178989      68
  179022  179013 -178995  178989      69  179022  179013 -178995  178989      70
  179022  179013 -178995  178989      71  179022  179013  178995  179001      72
  179022  179013 -178995  179001      73  179022  179013 -178995  179001      70
  179022  179013 -178995  179001      74  179034  178989  178995  179001      28
  179034  178989 -178995  179001      29  179034  178989 -178995  179001      24
  179034  178989 -178995  179001      30  179034  178989  178995  179013      75
  179034  178989 -178995  179013      76  179034  178989 -178995  179013      66
  179034  178989 -178995  179013      77  179034  179040  179046  179052      31
  179034  179040 -179046  179052      32  179034  179040 -179046  179052      33
  179034  179040 -179046  179052      17  179034  179040  179046  179076       7
  179034  179040 -179046  179076      34  179034  179040 -179046  179076      35
  179034  179040 -179046  179076      17  179037  179034  178989  178983       1
  179037  179034  178989  178995       1  179037  179034  179040  179046      18
  178923  178929  178977  178983      14  178923  178929 -178977  178983      15
  178923  178929 -178977  178983      16  178923  178929 -178977  178983      17
  178929  178977  178983  178989      18  178935  178929  178977  178983      19
  178935  178929 -178977  178983      20  178935  178929 -178977  178983      21
  178935  178929 -178977  178983      17  178944  178935  178929  178923      38
  178944  178935 -178929  178923      39  178944  178935 -178929  178923      40
  178944  178935 -178929  178923      41  178947  178944  178935  178929       7
  178947  178944 -178935  178929      42  178947  178944 -178935  178929       9
  178947  178944 -178935  178929      43  178953  178947  178944  178935      44
  178959  178953  178947  178944      44  178959  178965 -178971  178944      44
  178965  178959  178953  178947      44  178965  178971  178944  178935      44
  178965  178971 -178944  178947      44  178971  178944  178935  178929       7
  178971  178944 -178935  178929      42  178971  178944 -178935  178929       9
  178971  178944 -178935  178929      43  178971  178944  178947  178953      44
  178971  178965 -178959  178953      44  178977  178929  178935  178944      47
  178977  178929 -178935  178944      48  178977  178929 -178935  178944      40
  178977  178929 -178935  178944      49  178977  178983  178989  178995      31
  178977  178983 -178989  178995      32  178977  178983 -178989  178995      33
  178977  178983 -178989  178995      17  178977  178983  178989  179034       7
  178977  178983 -178989  179034      34  178977  178983 -178989  179034      35
  178977  178983 -178989  179034      17  178980  178977  178929  178923       1
  178980  178977  178929  178935       1  178980  178977  178983  178989      18
  178860  178866  178917  178923      14  178860  178866 -178917  178923      15
  178860  178866 -178917  178923      16  178860  178866 -178917  178923      17
  178866  178917  178923  178929      18  178872  178866  178917  178923      19
  178872  178866 -178917  178923      20  178872  178866 -178917  178923      21
  178872  178866 -178917  178923      17  178881  178872  178866  178860      38
  178881  178872 -178866  178860      39  178881  178872 -178866  178860      40
  178881  178872 -178866  178860      41  178884  178881  178872  178866       7
  178884  178881 -178872  178866      42  178884  178881 -178872  178866       9
  178884  178881 -178872  178866      43  178890  178884  178881  178872      44
  178896  178890  178884  178881      44  178896  178905 -178911  178881      44
  178899  178896  178890  178884      44  178905  178896  178890  178884      44
  178905  178911  178881  178872      44  178905  178911 -178881  178884      44
  178911  178881  178872  178866       7  178911  178881 -178872  178866      42
  178911  178881 -178872  178866       9  178911  178881 -178872  178866      43
  178911  178881  178884  178890      44  178911  178905 -178896  178890      44
  178911  178905  178896  178899      44  178917  178866  178872  178881      47
  178917  178866 -178872  178881      48  178917  178866 -178872  178881      40
  178917  178866 -178872  178881      49  178917  178923  178929  178935      31
  178917  178923 -178929  178935      32  178917  178923 -178929  178935      33
  178917  178923 -178929  178935      17  178917  178923  178929  178977       7
  178917  178923 -178929  178977      34  178917  178923 -178929  178977      35
  178917  178923 -178929  178977      17  178920  178917  178866  178860       1
  178920  178917  178866  178872       1  178920  178917  178923  178929      18
  178818  178848  178854  178860      14  178818  178848 -178854  178860      15
  178818  178848 -178854  178860      16  178818  178848 -178854  178860      17
  178830  178839 -178848  178818       2  178839  178830 -178821  178818       2
  178839  178848 -178818  178821       1  178839  178848  178854  178860      19
  178839  178848 -178854  178860      20  178839  178848 -178854  178860      21
  178839  178848 -178854  178860      17  178848  178818 -178821  178830       1
  178848  178839 -178830  178821      50  178848  178839 -178830  178821      51
  178848  178839 -178830  178821      52  178848  178854  178860  178866      18
  178854  178848  178818  178821       1  178854  178848  178839  178830       2
  178854  178860  178866  178872      31  178854  178860 -178866  178872      32
  178854  178860 -178866  178872      33  178854  178860 -178866  178872      17
  178854  178860  178866  178917       7  178854  178860 -178866  178917      34
  178854  178860 -178866  178917      35  178854  178860 -178866  178917      17
  178857  178854  178848  178818       1  178857  178854  178848  178839       1
  178857  178854  178860  178866      18  178785  178791  178812  178818      14
  178785  178791 -178812  178818      15  178785  178791 -178812  178818      16
  178785  178791 -178812  178818      17  178791  178812  178818  178821      18
  178791  178812  178818  178848      18  178797  178791  178812  178818      19
  178797  178791 -178812  178818      20  178797  178791 -178812  178818      21
  178797  178791 -178812  178818      17  178806  178797  178791  178785     108
  178806  178797 -178791  178785     109  178806  178797 -178791  178785     110
  178806  178797 -178791  178785     111  178812  178791  178797  178806     116
  178812  178791 -178797  178806     117  178812  178791 -178797  178806     110
  178812  178791 -178797  178806     118  178812  178818  178821  178830      31
  178812  178818 -178821  178830     107  178812  178818 -178821  178830      21
  178812  178818 -178821  178830      17  178812  178818  178848  178839      31
  178812  178818 -178848  178839      32  178812  178818 -178848  178839      33
  178812  178818 -178848  178839      17  178812  178818  178848  178854       7
  178812  178818 -178848  178854      34  178812  178818 -178848  178854      35
  178812  178818 -178848  178854      17  178815  178812  178791  178785       1
  178815  178812  178791  178797       1  178815  178812  178818  178821      18
  178815  178812  178818  178848      18  178728  178734  178779  178785      14
  178728  178734 -178779  178785      15  178728  178734 -178779  178785      16
  178728  178734 -178779  178785      17  178734  178779  178785  178791      18
  178740  178734  178779  178785      19  178740  178734 -178779  178785      20
  178740  178734 -178779  178785      21  178740  178734 -178779  178785      17
  178746  178740  178734  178728      22  178746  178740 -178734  178728      23
  178746  178740 -178734  178728      24  178746  178740 -178734  178728      25
  178758  178740  178734  178728      64  178758  178740 -178734  178728      65
  178758  178740 -178734  178728      66  178758  178740 -178734  178728      67
  178767  178758  178740  178734      68  178767  178758 -178740  178734      69
  178767  178758 -178740  178734      70  178767  178758 -178740  178734      71
  178767  178758  178740  178746      72  178767  178758 -178740  178746      73
  178767  178758 -178740  178746      70  178767  178758 -178740  178746      74
  178779  178734  178740  178746      28  178779  178734 -178740  178746      29
  178779  178734 -178740  178746      24  178779  178734 -178740  178746      30
  178779  178734  178740  178758      75  178779  178734 -178740  178758      76
  178779  178734 -178740  178758      66  178779  178734 -178740  178758      77
  178779  178785  178791  178797      31  178779  178785 -178791  178797      32
  178779  178785 -178791  178797      33  178779  178785 -178791  178797      17
  178779  178785  178791  178812       7  178779  178785 -178791  178812      34
  178779  178785 -178791  178812      35  178779  178785 -178791  178812      17
  178782  178779  178734  178728       1  178782  178779  178734  178740       1
  178782  178779  178785  178791      18  178665  178671  178722  178728      14
  178665  178671 -178722  178728      15  178665  178671 -178722  178728      16
  178665  178671 -178722  178728      17  178671  178722  178728  178734      18
  178677  178671  178722  178728      19  178677  178671 -178722  178728      20
  178677  178671 -178722  178728      21  178677  178671 -178722  178728      17
  178686  178677  178671  178665      38  178686  178677 -178671  178665      39
  178686  178677 -178671  178665      40  178686  178677 -178671  178665      41
  178689  178686  178677  178671       7  178689  178686 -178677  178671      42
  178689  178686 -178677  178671       9  178689  178686 -178677  178671      43
  178695  178689  178686  178677      44  178701  178695  178689  178686      44
  178701  178710 -178716  178686      44  178704  178701  178695  178689      44
  178710  178701  178695  178689      44  178710  178716  178686  178677      44
  178710  178716 -178686  178689      44  178716  178686  178677  178671       7
  178716  178686 -178677  178671      42  178716  178686 -178677  178671       9
  178716  178686 -178677  178671      43  178716  178686  178689  178695      44
  178716  178710 -178701  178695      44  178716  178710  178701  178704      44
  178722  178671  178677  178686      47  178722  178671 -178677  178686      48
  178722  178671 -178677  178686      40  178722  178671 -178677  178686      49
  178722  178728  178734  178740      31  178722  178728 -178734  178740      32
  178722  178728 -178734  178740      33  178722  178728 -178734  178740      17
  178722  178728  178734  178779       7  178722  178728 -178734  178779      34
  178722  178728 -178734  178779      35  178722  178728 -178734  178779      17
  178725  178722  178671  178665       1  178725  178722  178671  178677       1
  178725  178722  178728  178734      18  178644  178650  178659  178665      14
  178644  178650 -178659  178665      15  178644  178650 -178659  178665      16
  178644  178650 -178659  178665      17  178650  178659  178665  178671      18
  178659  178665  178671  178677      31  178659  178665 -178671  178677      32
  178659  178665 -178671  178677      33  178659  178665 -178671  178677      17
  178659  178665  178671  178722       7  178659  178665 -178671  178722      34
  178659  178665 -178671  178722      35  178659  178665 -178671  178722      17
  178662  178659  178650  178644       1  178662  178659  178665  178671      18
  178572  178578  178638  178644      14  178572  178578 -178638  178644      15
  178572  178578 -178638  178644      16  178572  178578 -178638  178644      17
  178578  178638  178644  178650      18  178584  178578  178638  178644      19
  178584  178578 -178638  178644      20  178584  178578 -178638  178644      21
  178584  178578 -178638  178644      17  178593  178584  178578  178572       2
  178602  178593  178584  178578      50  178602  178593 -178584  178578      51
  178602  178593 -178584  178578      52  178611  178602  178593  178584       2
  178617  178611  178602  178593       7  178617  178611 -178602  178593       9
  178620  178617  178611  178602      78  178620  178617 -178611  178602      17
  178629  178617  178611  178602      78  178629  178617 -178611  178602      17
  178638  178578  178584  178593       2  178638  178644  178650  178659       7
  178638  178644 -178650  178659      34  178638  178644 -178650  178659      35
  178638  178644 -178650  178659      17  178641  178638  178578  178572       1
  178641  178638  178578  178584       1  178641  178638  178644  178650      18
  178536  178542  178566  178572      14  178536  178542 -178566  178572      15
  178536  178542 -178566  178572      16  178536  178542 -178566  178572      17
  178542  178566  178572  178578      18  178548  178542  178566  178572      19
  178548  178542 -178566  178572      20  178548  178542 -178566  178572      21
  178548  178542 -178566  178572      17  178557  178548  178542  178536       3
  178557  178548 -178542  178536       4  178557  178548 -178542  178536       5
  178557  178548 -178542  178536       6  178560  178557  178548  178542       7
  178560  178557 -178548  178542       8  178560  178557 -178548  178542       9
  178560  178557 -178548  178542      10  178563  178557  178548  178542       7
  178563  178557 -178548  178542       8  178563  178557 -178548  178542       9
  178563  178557 -178548  178542      10  178566  178542  178548  178557      11
  178566  178542 -178548  178557      12  178566  178542 -178548  178557       5
  178566  178542 -178548  178557      13  178566  178572  178578  178584      31
  178566  178572 -178578  178584      32  178566  178572 -178578  178584      33
  178566  178572 -178578  178584      17  178566  178572  178578  178638       7
  178566  178572 -178578  178638      34  178566  178572 -178578  178638      35
  178566  178572 -178578  178638      17  178569  178566  178542  178536       1
  178569  178566  178542  178548       1  178569  178566  178572  178578      18
  178476  178482  178530  178536      14  178476  178482 -178530  178536      15
  178476  178482 -178530  178536      16  178476  178482 -178530  178536      17
  178482  178530  178536  178542      18  178488  178482  178530  178536      19
  178488  178482 -178530  178536      20  178488  178482 -178530  178536      21
  178488  178482 -178530  178536      17  178497  178488  178482  178476      38
  178497  178488 -178482  178476      39  178497  178488 -178482  178476      40
  178497  178488 -178482  178476      41  178500  178497  178488  178482       7
  178500  178497 -178488  178482      42  178500  178497 -178488  178482       9
  178500  178497 -178488  178482      43  178506  178500  178497  178488      44
  178512  178506  178500  178497      44  178512  178518 -178524  178497      44
  178518  178512  178506  178500      44  178518  178524  178497  178488      44
  178518  178524 -178497  178500      44  178524  178497  178488  178482       7
  178524  178497 -178488  178482      42  178524  178497 -178488  178482       9
  178524  178497 -178488  178482      43  178524  178497  178500  178506      44
  178524  178518 -178512  178506      44  178530  178482  178488  178497      47
  178530  178482 -178488  178497      48  178530  178482 -178488  178497      40
  178530  178482 -178488  178497      49  178530  178536  178542  178548      31
  178530  178536 -178542  178548      32  178530  178536 -178542  178548      33
  178530  178536 -178542  178548      17  178530  178536  178542  178566       7
  178530  178536 -178542  178566      34  178530  178536 -178542  178566      35
  178530  178536 -178542  178566      17  178533  178530  178482  178476       1
  178533  178530  178482  178488       1  178533  178530  178536  178542      18
  178410  178416  178470  178476      14  178410  178416 -178470  178476      15
  178410  178416 -178470  178476      16  178410  178416 -178470  178476      17
  178416  178470  178476  178482      18  178422  178416  178470  178476      19
  178422  178416 -178470  178476      20  178422  178416 -178470  178476      21
  178422  178416 -178470  178476      17  178431  178422  178416  178410       2
  178440  178431  178422  178416      50  178440  178431 -178422  178416      51
  178440  178431 -178422  178416      52  178449  178440  178431  178422      50
  178449  178440 -178431  178422      51  178449  178440 -178431  178422      52
  178458  178449  178440  178431       2  178470  178416  178422  178431       2
  178470  178476  178482  178488      31  178470  178476 -178482  178488      32
  178470  178476 -178482  178488      33  178470  178476 -178482  178488      17
  178470  178476  178482  178530       7  178470  178476 -178482  178530      34
  178470  178476 -178482  178530      35  178470  178476 -178482  178530      17
  178473  178470  178416  178410       1  178473  178470  178416  178422       1
  178473  178470  178476  178482      18  178359  178365  178404  178410      14
  178359  178365 -178404  178410      15  178359  178365 -178404  178410      16
  178359  178365 -178404  178410      17  178365  178404  178410  178416      18
  178371  178365  178404  178410      19  178371  178365 -178404  178410      20
  178371  178365 -178404  178410      21  178371  178365 -178404  178410      17
  178380  178371  178365  178359      95  178380  178371 -178365  178359      96
  178380  178371 -178365  178359      55  178380  178371 -178365  178359      97
  178389  178380  178371  178365     127  178389  178380 -178371  178365     128
  178389  178380 -178371  178365     129  178389  178380 -178371  178365     130
  178392  178389  178380  178371     131  178392  178389 -178380  178371     132
  178392  178389 -178380  178371     133  178392  178389 -178380  178371     134
  178404  178365  178371  178380     104  178404  178365 -178371  178380     105
  178404  178365 -178371  178380      55  178404  178365 -178371  178380     106
  178404  178410  178416  178422      31  178404  178410 -178416  178422      32
  178404  178410 -178416  178422      33  178404  178410 -178416  178422      17
  178404  178410  178416  178470       7  178404  178410 -178416  178470      34
  178404  178410 -178416  178470      35  178404  178410 -178416  178470      17
  178407  178404  178365  178359       1  178407  178404  178365  178371       1
  178407  178404  178410  178416      18  178338  178344  178353  178359      14
  178338  178344 -178353  178359      15  178338  178344 -178353  178359      16
  178338  178344 -178353  178359      17  178344  178353  178359  178365      18
  178353  178359  178365  178371      31  178353  178359 -178365  178371      32
  178353  178359 -178365  178371      33  178353  178359 -178365  178371      17
  178353  178359  178365  178404       7  178353  178359 -178365  178404      34
  178353  178359 -178365  178404      35  178353  178359 -178365  178404      17
  178356  178353  178344  178338       1  178356  178353  178359  178365      18
  178293  178299  178332  178338      14  178293  178299 -178332  178338      15
  178293  178299 -178332  178338      16  178293  178299 -178332  178338      17
  178299  178332  178338  178344      18  178305  178299  178332  178338      19
  178305  178299 -178332  178338      20  178305  178299 -178332  178338      21
  178305  178299 -178332  178338      17  178314  178305  178299  178293      95
  178314  178305 -178299  178293      96  178314  178305 -178299  178293      55
  178314  178305 -178299  178293      97  178323  178314  178305  178299      98
  178323  178314 -178305  178299      99  178323  178314 -178305  178299     100
  178323  178314 -178305  178299     101  178326  178323  178314  178305     102
  178326  178323 -178314  178305     103  178329  178323  178314  178305     102
  178329  178323 -178314  178305     103  178332  178299  178305  178314     104
  178332  178299 -178305  178314     105  178332  178299 -178305  178314      55
  178332  178299 -178305  178314     106  178332  178338  178344  178353       7
  178332  178338 -178344  178353      34  178332  178338 -178344  178353      35
  178332  178338 -178344  178353      17  178335  178332  178299  178293       1
  178335  178332  178299  178305       1  178335  178332  178338  178344      18
  178236  178242  178287  178293      14  178236  178242 -178287  178293      15
  178236  178242 -178287  178293      16  178236  178242 -178287  178293      17
  178242  178287  178293  178299      18  178248  178242  178287  178293      19
  178248  178242 -178287  178293      20  178248  178242 -178287  178293      21
  178248  178242 -178287  178293      17  178254  178248  178242  178236      22
  178254  178248 -178242  178236      23  178254  178248 -178242  178236      24
  178254  178248 -178242  178236      25  178266  178248  178242  178236      64
  178266  178248 -178242  178236      65  178266  178248 -178242  178236      66
  178266  178248 -178242  178236      67  178275  178266  178248  178242      68
  178275  178266 -178248  178242      69  178275  178266 -178248  178242      70
  178275  178266 -178248  178242      71  178275  178266  178248  178254      72
  178275  178266 -178248  178254      73  178275  178266 -178248  178254      70
  178275  178266 -178248  178254      74  178287  178242  178248  178254      28
  178287  178242 -178248  178254      29  178287  178242 -178248  178254      24
  178287  178242 -178248  178254      30  178287  178242  178248  178266      75
  178287  178242 -178248  178266      76  178287  178242 -178248  178266      66
  178287  178242 -178248  178266      77  178287  178293  178299  178305      31
  178287  178293 -178299  178305      32  178287  178293 -178299  178305      33
  178287  178293 -178299  178305      17  178287  178293  178299  178332       7
  178287  178293 -178299  178332      34  178287  178293 -178299  178332      35
  178287  178293 -178299  178332      17  178290  178287  178242  178236       1
  178290  178287  178242  178248       1  178290  178287  178293  178299      18
  178179  178185  178230  178236      14  178179  178185 -178230  178236      15
  178179  178185 -178230  178236      16  178179  178185 -178230  178236      17
  178185  178230  178236  178242      18  178191  178185  178230  178236      19
  178191  178185 -178230  178236      20  178191  178185 -178230  178236      21
  178191  178185 -178230  178236      17  178197  178191  178185  178179      22
  178197  178191 -178185  178179      23  178197  178191 -178185  178179      24
  178197  178191 -178185  178179      25  178209  178191  178185  178179      64
  178209  178191 -178185  178179      65  178209  178191 -178185  178179      66
  178209  178191 -178185  178179      67  178218  178209  178191  178185      68
  178218  178209 -178191  178185      69  178218  178209 -178191  178185      70
  178218  178209 -178191  178185      71  178218  178209  178191  178197      72
  178218  178209 -178191  178197      73  178218  178209 -178191  178197      70
  178218  178209 -178191  178197      74  178230  178185  178191  178197      28
  178230  178185 -178191  178197      29  178230  178185 -178191  178197      24
  178230  178185 -178191  178197      30  178230  178185  178191  178209      75
  178230  178185 -178191  178209      76  178230  178185 -178191  178209      66
  178230  178185 -178191  178209      77  178230  178236  178242  178248      31
  178230  178236 -178242  178248      32  178230  178236 -178242  178248      33
  178230  178236 -178242  178248      17  178230  178236  178242  178287       7
  178230  178236 -178242  178287      34  178230  178236 -178242  178287      35
  178230  178236 -178242  178287      17  178233  178230  178185  178179       1
  178233  178230  178185  178191       1  178233  178230  178236  178242      18
  178134  178140  178173  178179      14  178134  178140 -178173  178179      15
  178134  178140 -178173  178179      16  178134  178140 -178173  178179      17
  178140  178173  178179  178185      18  178146  178140  178173  178179      19
  178146  178140 -178173  178179      20  178146  178140 -178173  178179      21
  178146  178140 -178173  178179      17  178155  178146  178140  178134      95
  178155  178146 -178140  178134      96  178155  178146 -178140  178134      55
  178155  178146 -178140  178134      97  178164  178155  178146  178140      98
  178164  178155 -178146  178140      99  178164  178155 -178146  178140     100
  178164  178155 -178146  178140     101  178167  178164  178155  178146     102
  178167  178164 -178155  178146     103  178170  178164  178155  178146     102
  178170  178164 -178155  178146     103  178173  178140  178146  178155     104
  178173  178140 -178146  178155     105  178173  178140 -178146  178155      55
  178173  178140 -178146  178155     106  178173  178179  178185  178191      31
  178173  178179 -178185  178191      32  178173  178179 -178185  178191      33
  178173  178179 -178185  178191      17  178173  178179  178185  178230       7
  178173  178179 -178185  178230      34  178173  178179 -178185  178230      35
  178173  178179 -178185  178230      17  178176  178173  178140  178134       1
  178176  178173  178140  178146       1  178176  178173  178179  178185      18
  178077  178083  178128  178134      14  178077  178083 -178128  178134      15
  178077  178083 -178128  178134      16  178077  178083 -178128  178134      17
  178083  178128  178134  178140      18  178089  178083  178128  178134      19
  178089  178083 -178128  178134      20  178089  178083 -178128  178134      21
  178089  178083 -178128  178134      17  178098  178089  178083  178077      53
  178098  178089 -178083  178077      54  178098  178089 -178083  178077      55
  178098  178089 -178083  178077      56  178104  178098  178089  178083      57
  178104  178098 -178089  178083      58  178104  178098 -178089  178083      59
  178104  178098 -178089  178083      60  178116  178098  178089  178083      57
  178116  178098 -178089  178083      58  178116  178098 -178089  178083      59
  178116  178098 -178089  178083      60  178128  178083  178089  178098      61
  178128  178083 -178089  178098      62  178128  178083 -178089  178098      55
  178128  178083 -178089  178098      63  178128  178134  178140  178146      31
  178128  178134 -178140  178146      32  178128  178134 -178140  178146      33
  178128  178134 -178140  178146      17  178128  178134  178140  178173       7
  178128  178134 -178140  178173      34  178128  178134 -178140  178173      35
  178128  178134 -178140  178173      17  178131  178128  178083  178077       1
  178131  178128  178083  178089       1  178131  178128  178134  178140      18
  178032  178038  178071  178077      14  178032  178038 -178071  178077      15
  178032  178038 -178071  178077      16  178032  178038 -178071  178077      17
  178038  178071  178077  178083      18  178044  178038  178071  178077      19
  178044  178038 -178071  178077      20  178044  178038 -178071  178077      21
  178044  178038 -178071  178077      17  178053  178044  178038  178032      95
  178053  178044 -178038  178032      96  178053  178044 -178038  178032      55
  178053  178044 -178038  178032      97  178062  178053  178044  178038      98
  178062  178053 -178044  178038      99  178062  178053 -178044  178038     100
  178062  178053 -178044  178038     101  178065  178062  178053  178044     102
  178065  178062 -178053  178044     103  178068  178062  178053  178044     102
  178068  178062 -178053  178044     103  178071  178038  178044  178053     104
  178071  178038 -178044  178053     105  178071  178038 -178044  178053      55
  178071  178038 -178044  178053     106  178071  178077  178083  178089      31
  178071  178077 -178083  178089      32  178071  178077 -178083  178089      33
  178071  178077 -178083  178089      17  178071  178077  178083  178128       7
  178071  178077 -178083  178128      34  178071  178077 -178083  178128      35
  178071  178077 -178083  178128      17  178074  178071  178038  178032       1
  178074  178071  178038  178044       1  178074  178071  178077  178083      18
  177996  178002  178026  178032      14  177996  178002 -178026  178032      15
  177996  178002 -178026  178032      16  177996  178002 -178026  178032      17
  178002  178026  178032  178038      18  178008  178002  178026  178032      19
  178008  178002 -178026  178032      20  178008  178002 -178026  178032      21
  178008  178002 -178026  178032      17  178017  178008  178002  177996       3
  178017  178008 -178002  177996       4  178017  178008 -178002  177996       5
  178017  178008 -178002  177996       6  178020  178017  178008  178002       7
  178020  178017 -178008  178002       8  178020  178017 -178008  178002       9
  178020  178017 -178008  178002      10  178023  178017  178008  178002       7
  178023  178017 -178008  178002       8  178023  178017 -178008  178002       9
  178023  178017 -178008  178002      10  178026  178002  178008  178017      11
  178026  178002 -178008  178017      12  178026  178002 -178008  178017       5
  178026  178002 -178008  178017      13  178026  178032  178038  178044      31
  178026  178032 -178038  178044      32  178026  178032 -178038  178044      33
  178026  178032 -178038  178044      17  178026  178032  178038  178071       7
  178026  178032 -178038  178071      34  178026  178032 -178038  178071      35
  178026  178032 -178038  178071      17  178029  178026  178002  177996       1
  178029  178026  178002  178008       1  178029  178026  178032  178038      18
  177954  177960  177990  177996      14  177954  177960 -177990  177996      15
  177954  177960 -177990  177996      16  177954  177960 -177990  177996      17
  177960  177990  177996  178002      18  177966  177960  177990  177996      19
  177966  177960 -177990  177996      20  177966  177960 -177990  177996      21
  177966  177960 -177990  177996      17  177975  177966  177960  177954     158
  177975  177966 -177960  177954     159  177975  177966 -177960  177954     160
  177975  177966 -177960  177954     161  177978  177975  177966  177960       7
  177981  177975  177966  177960     162  177981  177975 -177966  177960     163
  177981  177975 -177966  177960     164  177981  177975 -177966  177960     165
  177990  177960  177966  177975     166  177990  177960 -177966  177975     167
  177990  177960 -177966  177975     160  177990  177960 -177966  177975     168
  177990  177996  178002  178008      31  177990  177996 -178002  178008      32
  177990  177996 -178002  178008      33  177990  177996 -178002  178008      17
  177990  177996  178002  178026       7  177990  177996 -178002  178026      34
  177990  177996 -178002  178026      35  177990  177996 -178002  178026      17
  177993  177990  177960  177954       1  177993  177990  177960  177966       1
  177993  177990  177996  178002      18  177897  177903  177948  177954      14
  177897  177903 -177948  177954      15  177897  177903 -177948  177954      16
  177897  177903 -177948  177954      17  177903  177948  177954  177960      18
  177909  177903  177948  177954      19  177909  177903 -177948  177954      20
  177909  177903 -177948  177954      21  177909  177903 -177948  177954      17
  177918  177909  177903  177897      53  177918  177909 -177903  177897      54
  177918  177909 -177903  177897      55  177918  177909 -177903  177897      56
  177924  177918  177909  177903      57  177924  177918 -177909  177903      58
  177924  177918 -177909  177903      59  177924  177918 -177909  177903      60
  177936  177918  177909  177903      57  177936  177918 -177909  177903      58
  177936  177918 -177909  177903      59  177936  177918 -177909  177903      60
  177948  177903  177909  177918      61  177948  177903 -177909  177918      62
  177948  177903 -177909  177918      55  177948  177903 -177909  177918      63
  177948  177954  177960  177966      31  177948  177954 -177960  177966      32
  177948  177954 -177960  177966      33  177948  177954 -177960  177966      17
  177948  177954  177960  177990       7  177948  177954 -177960  177990      34
  177948  177954 -177960  177990      35  177948  177954 -177960  177990      17
  177951  177948  177903  177897       1  177951  177948  177903  177909       1
  177951  177948  177954  177960      18  177855  177861  177891  177897      14
  177855  177861 -177891  177897      15  177855  177861 -177891  177897      16
  177855  177861 -177891  177897      17  177861  177891  177897  177903      18
  177867  177861  177891  177897      19  177867  177861 -177891  177897      20
  177867  177861 -177891  177897      21  177867  177861 -177891  177897      17
  177873  177867  177861  177855      22  177873  177867 -177861  177855      23
  177873  177867 -177861  177855      24  177873  177867 -177861  177855      25
  177885  177867  177861  177855      79  177885  177867 -177861  177855      80
  177885  177867 -177861  177855      81  177885  177867 -177861  177855      82
  177891  177861  177867  177873      28  177891  177861 -177867  177873      29
  177891  177861 -177867  177873      24  177891  177861 -177867  177873      30
  177891  177861  177867  177885      92  177891  177861 -177867  177885      93
  177891  177861 -177867  177885      81  177891  177861 -177867  177885      94
  177891  177897  177903  177909      31  177891  177897 -177903  177909      32
  177891  177897 -177903  177909      33  177891  177897 -177903  177909      17
  177891  177897  177903  177948       7  177891  177897 -177903  177948      34
  177891  177897 -177903  177948      35  177891  177897 -177903  177948      17
  177894  177891  177861  177855       1  177894  177891  177861  177867       1
  177894  177891  177897  177903      18  177789  177795  177849  177855      14
  177789  177795 -177849  177855      15  177789  177795 -177849  177855      16
  177789  177795 -177849  177855      17  177795  177849  177855  177861      18
  177801  177795  177849  177855      19  177801  177795 -177849  177855      20
  177801  177795 -177849  177855      21  177801  177795 -177849  177855      17
  177810  177801  177795  177789       2  177819  177810  177801  177795      50
  177819  177810 -177801  177795      51  177819  177810 -177801  177795      52
  177828  177819  177810  177801      50  177828  177819 -177810  177801      51
  177828  177819 -177810  177801      52  177837  177828  177819  177810       2
  177849  177795  177801  177810       2  177849  177855  177861  177867      31
  177849  177855 -177861  177867      32  177849  177855 -177861  177867      33
  177849  177855 -177861  177867      17  177849  177855  177861  177891       7
  177849  177855 -177861  177891      34  177849  177855 -177861  177891      35
  177849  177855 -177861  177891      17  177852  177849  177795  177789       1
  177852  177849  177795  177801       1  177852  177849  177855  177861      18
  177768  177774  177783  177789      14  177768  177774 -177783  177789      15
  177768  177774 -177783  177789      16  177768  177774 -177783  177789      17
  177774  177783  177789  177795      18  177783  177789  177795  177801      31
  177783  177789 -177795  177801      32  177783  177789 -177795  177801      33
  177783  177789 -177795  177801      17  177783  177789  177795  177849       7
  177783  177789 -177795  177849      34  177783  177789 -177795  177849      35
  177783  177789 -177795  177849      17  177786  177783  177774  177768       1
  177786  177783  177789  177795      18  177732  177738  177762  177768      14
  177732  177738 -177762  177768      15  177732  177738 -177762  177768      16
  177732  177738 -177762  177768      17  177738  177762  177768  177774      18
  177744  177738  177762  177768      19  177744  177738 -177762  177768      20
  177744  177738 -177762  177768      21  177744  177738 -177762  177768      17
  177753  177744  177738  177732       3  177753  177744 -177738  177732       4
  177753  177744 -177738  177732       5  177753  177744 -177738  177732       6
  177756  177753  177744  177738       7  177756  177753 -177744  177738       8
  177756  177753 -177744  177738       9  177756  177753 -177744  177738      10
  177759  177753  177744  177738       7  177759  177753 -177744  177738       8
  177759  177753 -177744  177738       9  177759  177753 -177744  177738      10
  177762  177738  177744  177753      11  177762  177738 -177744  177753      12
  177762  177738 -177744  177753       5  177762  177738 -177744  177753      13
  177762  177768  177774  177783       7  177762  177768 -177774  177783      34
  177762  177768 -177774  177783      35  177762  177768 -177774  177783      17
  177765  177762  177738  177732       1  177765  177762  177738  177744       1
  177765  177762  177768  177774      18  177666  177672  177726  177732      14
  177666  177672 -177726  177732      15  177666  177672 -177726  177732      16
  177666  177672 -177726  177732      17  177672  177726  177732  177738      18
  177678  177672  177726  177732      19  177678  177672 -177726  177732      20
  177678  177672 -177726  177732      21  177678  177672 -177726  177732      17
  177687  177678  177672  177666       2  177696  177687  177678  177672      50
  177696  177687 -177678  177672      51  177696  177687 -177678  177672      52
  177705  177696  177687  177678      50  177705  177696 -177687  177678      51
  177705  177696 -177687  177678      52  177714  177705  177696  177687       2
  177726  177672  177678  177687       2  177726  177732  177738  177744      31
  177726  177732 -177738  177744      32  177726  177732 -177738  177744      33
  177726  177732 -177738  177744      17  177726  177732  177738  177762       7
  177726  177732 -177738  177762      34  177726  177732 -177738  177762      35
  177726  177732 -177738  177762      17  177729  177726  177672  177666       1
  177729  177726  177672  177678       1  177729  177726  177732  177738      18
  177618  177624  177660  177666      14  177618  177624 -177660  177666      15
  177618  177624 -177660  177666      16  177618  177624 -177660  177666      17
  177624  177660  177666  177672      18  177630  177624  177660  177666      19
  177630  177624 -177660  177666      20  177630  177624 -177660  177666      21
  177630  177624 -177660  177666      17  177636  177630  177624  177618      22
  177636  177630 -177624  177618      23  177636  177630 -177624  177618      24
  177636  177630 -177624  177618      25  177648  177630  177624  177618      22
  177648  177630 -177624  177618      23  177648  177630 -177624  177618      24
  177648  177630 -177624  177618      25  177660  177624  177630  177636      28
  177660  177624 -177630  177636      29  177660  177624 -177630  177636      24
  177660  177624 -177630  177636      30  177660  177624  177630  177648      28
  177660  177624 -177630  177648      29  177660  177624 -177630  177648      24
  177660  177624 -177630  177648      30  177660  177666  177672  177678      31
  177660  177666 -177672  177678      32  177660  177666 -177672  177678      33
  177660  177666 -177672  177678      17  177660  177666  177672  177726       7
  177660  177666 -177672  177726      34  177660  177666 -177672  177726      35
  177660  177666 -177672  177726      17  177663  177660  177624  177618       1
  177663  177660  177624  177630       1  177663  177660  177666  177672      18
  177576  177582  177612  177618      14  177576  177582 -177612  177618      15
  177576  177582 -177612  177618      16  177576  177582 -177612  177618      17
  177582  177612  177618  177624      18  177588  177582  177612  177618      19
  177588  177582 -177612  177618      20  177588  177582 -177612  177618      21
  177588  177582 -177612  177618      17  177594  177588  177582  177576      22
  177594  177588 -177582  177576      23  177594  177588 -177582  177576      24
  177594  177588 -177582  177576      25  177606  177588  177582  177576      79
  177606  177588 -177582  177576      80  177606  177588 -177582  177576      81
  177606  177588 -177582  177576      82  177612  177582  177588  177594      28
  177612  177582 -177588  177594      29  177612  177582 -177588  177594      24
  177612  177582 -177588  177594      30  177612  177582  177588  177606      92
  177612  177582 -177588  177606      93  177612  177582 -177588  177606      81
  177612  177582 -177588  177606      94  177612  177618  177624  177630      31
  177612  177618 -177624  177630      32  177612  177618 -177624  177630      33
  177612  177618 -177624  177630      17  177612  177618  177624  177660       7
  177612  177618 -177624  177660      34  177612  177618 -177624  177660      35
  177612  177618 -177624  177660      17  177615  177612  177582  177576       1
  177615  177612  177582  177588       1  177615  177612  177618  177624      18
  177519  177525  177570  177576      14  177519  177525 -177570  177576      15
  177519  177525 -177570  177576      16  177519  177525 -177570  177576      17
  177525  177570  177576  177582      18  177531  177525  177570  177576      19
  177531  177525 -177570  177576      20  177531  177525 -177570  177576      21
  177531  177525 -177570  177576      17  177537  177531  177525  177519      22
  177537  177531 -177525  177519      23  177537  177531 -177525  177519      24
  177537  177531 -177525  177519      25  177549  177531  177525  177519      64
  177549  177531 -177525  177519      65  177549  177531 -177525  177519      66
  177549  177531 -177525  177519      67  177558  177549  177531  177525      68
  177558  177549 -177531  177525      69  177558  177549 -177531  177525      70
  177558  177549 -177531  177525      71  177558  177549  177531  177537      72
  177558  177549 -177531  177537      73  177558  177549 -177531  177537      70
  177558  177549 -177531  177537      74  177570  177525  177531  177537      28
  177570  177525 -177531  177537      29  177570  177525 -177531  177537      24
  177570  177525 -177531  177537      30  177570  177525  177531  177549      75
  177570  177525 -177531  177549      76  177570  177525 -177531  177549      66
  177570  177525 -177531  177549      77  177570  177576  177582  177588      31
  177570  177576 -177582  177588      32  177570  177576 -177582  177588      33
  177570  177576 -177582  177588      17  177570  177576  177582  177612       7
  177570  177576 -177582  177612      34  177570  177576 -177582  177612      35
  177570  177576 -177582  177612      17  177573  177570  177525  177519       1
  177573  177570  177525  177531       1  177573  177570  177576  177582      18
  177471  177477  177513  177519      14  177471  177477 -177513  177519      15
  177471  177477 -177513  177519      16  177471  177477 -177513  177519      17
  177477  177513  177519  177525      18  177483  177477  177513  177519      19
  177483  177477 -177513  177519      20  177483  177477 -177513  177519      21
  177483  177477 -177513  177519      17  177489  177483  177477  177471      22
  177489  177483 -177477  177471      23  177489  177483 -177477  177471      24
  177489  177483 -177477  177471      25  177501  177483  177477  177471      22
  177501  177483 -177477  177471      23  177501  177483 -177477  177471      24
  177501  177483 -177477  177471      25  177513  177477  177483  177489      28
  177513  177477 -177483  177489      29  177513  177477 -177483  177489      24
  177513  177477 -177483  177489      30  177513  177477  177483  177501      28
  177513  177477 -177483  177501      29  177513  177477 -177483  177501      24
  177513  177477 -177483  177501      30  177513  177519  177525  177531      31
  177513  177519 -177525  177531      32  177513  177519 -177525  177531      33
  177513  177519 -177525  177531      17  177513  177519  177525  177570       7
  177513  177519 -177525  177570      34  177513  177519 -177525  177570      35
  177513  177519 -177525  177570      17  177516  177513  177477  177471       1
  177516  177513  177477  177483       1  177516  177513  177519  177525      18
  177450  177456  177465  177471      14  177450  177456 -177465  177471      15
  177450  177456 -177465  177471      16  177450  177456 -177465  177471      17
  177456  177465  177471  177477      18  177465  177471  177477  177483      31
  177465  177471 -177477  177483      32  177465  177471 -177477  177483      33
  177465  177471 -177477  177483      17  177465  177471  177477  177513       7
  177465  177471 -177477  177513      34  177465  177471 -177477  177513      35
  177465  177471 -177477  177513      17  177468  177465  177456  177450       1
  177468  177465  177471  177477      18  177384  177390  177444  177450      14
  177384  177390 -177444  177450      15  177384  177390 -177444  177450      16
  177384  177390 -177444  177450      17  177390  177444  177450  177456      18
  177396  177390  177444  177450      19  177396  177390 -177444  177450      20
  177396  177390 -177444  177450      21  177396  177390 -177444  177450      17
  177405  177396  177390  177384       2  177414  177405  177396  177390      50
  177414  177405 -177396  177390      51  177414  177405 -177396  177390      52
  177423  177414  177405  177396      50  177423  177414 -177405  177396      51
  177423  177414 -177405  177396      52  177432  177423  177414  177405       2
  177444  177390  177396  177405       2  177444  177450  177456  177465       7
  177444  177450 -177456  177465      34  177444  177450 -177456  177465      35
  177444  177450 -177456  177465      17  177447  177444  177390  177384       1
  177447  177444  177390  177396       1  177447  177444  177450  177456      18
  177312  177318  177378  177384      14  177312  177318 -177378  177384      15
  177312  177318 -177378  177384      16  177312  177318 -177378  177384      17
  177318  177378  177384  177390      18  177324  177318  177378  177384      19
  177324  177318 -177378  177384      20  177324  177318 -177378  177384      21
  177324  177318 -177378  177384      17  177333  177324  177318  177312       2
  177342  177333  177324  177318      50  177342  177333 -177324  177318      51
  177342  177333 -177324  177318      52  177351  177342  177333  177324       2
  177357  177351  177342  177333       7  177357  177351 -177342  177333       9
  177360  177357  177351  177342      78  177360  177357 -177351  177342      17
  177369  177357  177351  177342      78  177369  177357 -177351  177342      17
  177378  177318  177324  177333       2  177378  177384  177390  177396      31
  177378  177384 -177390  177396      32  177378  177384 -177390  177396      33
  177378  177384 -177390  177396      17  177378  177384  177390  177444       7
  177378  177384 -177390  177444      34  177378  177384 -177390  177444      35
  177378  177384 -177390  177444      17  177381  177378  177318  177312       1
  177381  177378  177318  177324       1  177381  177378  177384  177390      18
  177291  177297  177306  177312      14  177291  177297 -177306  177312      15
  177291  177297 -177306  177312      16  177291  177297 -177306  177312      17
  177297  177306  177312  177318      18  177306  177312  177318  177324      31
  177306  177312 -177318  177324      32  177306  177312 -177318  177324      33
  177306  177312 -177318  177324      17  177306  177312  177318  177378       7
  177306  177312 -177318  177378      34  177306  177312 -177318  177378      35
  177306  177312 -177318  177378      17  177309  177306  177297  177291       1
  177309  177306  177312  177318      18  177243  177249  177285  177291      14
  177243  177249 -177285  177291      15  177243  177249 -177285  177291      16
  177243  177249 -177285  177291      17  177249  177285  177291  177297      18
  177255  177249  177285  177291      19  177255  177249 -177285  177291      20
  177255  177249 -177285  177291      21  177255  177249 -177285  177291      17
  177261  177255  177249  177243      22  177261  177255 -177249  177243      23
  177261  177255 -177249  177243      24  177261  177255 -177249  177243      25
  177273  177255  177249  177243      22  177273  177255 -177249  177243      23
  177273  177255 -177249  177243      24  177273  177255 -177249  177243      25
  177285  177249  177255  177261      28  177285  177249 -177255  177261      29
  177285  177249 -177255  177261      24  177285  177249 -177255  177261      30
  177285  177249  177255  177273      28  177285  177249 -177255  177273      29
  177285  177249 -177255  177273      24  177285  177249 -177255  177273      30
  177285  177291  177297  177306       7  177285  177291 -177297  177306      34
  177285  177291 -177297  177306      35  177285  177291 -177297  177306      17
  177288  177285  177249  177243       1  177288  177285  177249  177255       1
  177288  177285  177291  177297      18  177177  177183  177237  177243      14
  177177  177183 -177237  177243      15  177177  177183 -177237  177243      16
  177177  177183 -177237  177243      17  177183  177237  177243  177249      18
  177189  177183  177237  177243      19  177189  177183 -177237  177243      20
  177189  177183 -177237  177243      21  177189  177183 -177237  177243      17
  177198  177189  177183  177177       2  177207  177198  177189  177183      50
  177207  177198 -177189  177183      51  177207  177198 -177189  177183      52
  177216  177207  177198  177189      50  177216  177207 -177198  177189      51
  177216  177207 -177198  177189      52  177225  177216  177207  177198       2
  177237  177183  177189  177198       2  177237  177243  177249  177255      31
  177237  177243 -177249  177255      32  177237  177243 -177249  177255      33
  177237  177243 -177249  177255      17  177237  177243  177249  177285       7
  177237  177243 -177249  177285      34  177237  177243 -177249  177285      35
  177237  177243 -177249  177285      17  177240  177237  177183  177177       1
  177240  177237  177183  177189       1  177240  177237  177243  177249      18
  177111  177117  177171  177177      14  177111  177117 -177171  177177      15
  177111  177117 -177171  177177      16  177111  177117 -177171  177177      17
  177117  177171  177177  177183      18  177123  177117  177171  177177      19
  177123  177117 -177171  177177      20  177123  177117 -177171  177177      21
  177123  177117 -177171  177177      17  177132  177123  177117  177111       2
  177141  177132  177123  177117      50  177141  177132 -177123  177117      51
  177141  177132 -177123  177117      52  177150  177141  177132  177123      50
  177150  177141 -177132  177123      51  177150  177141 -177132  177123      52
  177159  177150  177141  177132       2  177171  177117  177123  177132       2
  177171  177177  177183  177189      31  177171  177177 -177183  177189      32
  177171  177177 -177183  177189      33  177171  177177 -177183  177189      17
  177171  177177  177183  177237       7  177171  177177 -177183  177237      34
  177171  177177 -177183  177237      35  177171  177177 -177183  177237      17
  177174  177171  177117  177111       1  177174  177171  177117  177123       1
  177174  177171  177177  177183      18  177060  177066  177105  177111      14
  177060  177066 -177105  177111      15  177060  177066 -177105  177111      16
  177060  177066 -177105  177111      17  177066  177105  177111  177117      18
  177072  177066  177105  177111      19  177072  177066 -177105  177111      20
  177072  177066 -177105  177111      21  177072  177066 -177105  177111      17
  177081  177072  177066  177060      95  177081  177072 -177066  177060      96
  177081  177072 -177066  177060      55  177081  177072 -177066  177060      97
  177090  177081  177072  177066     127  177090  177081 -177072  177066     128
  177090  177081 -177072  177066     129  177090  177081 -177072  177066     130
  177093  177090  177081  177072     131  177093  177090 -177081  177072     132
  177093  177090 -177081  177072     133  177093  177090 -177081  177072     134
  177105  177066  177072  177081     104  177105  177066 -177072  177081     105
  177105  177066 -177072  177081      55  177105  177066 -177072  177081     106
  177105  177111  177117  177123      31  177105  177111 -177117  177123      32
  177105  177111 -177117  177123      33  177105  177111 -177117  177123      17
  177105  177111  177117  177171       7  177105  177111 -177117  177171      34
  177105  177111 -177117  177171      35  177105  177111 -177117  177171      17
  177108  177105  177066  177060       1  177108  177105  177066  177072       1
  177108  177105  177111  177117      18  177030  177036  177054  177060      14
  177030  177036 -177054  177060      15  177030  177036 -177054  177060      16
  177030  177036 -177054  177060      17  177036  177054  177060  177066      18
  177042  177036  177054  177060      19  177042  177036 -177054  177060      20
  177042  177036 -177054  177060      21  177042  177036 -177054  177060      17
  177054  177060  177066  177072      31  177054  177060 -177066  177072      32
  177054  177060 -177066  177072      33  177054  177060 -177066  177072      17
  177054  177060  177066  177105       7  177054  177060 -177066  177105      34
  177054  177060 -177066  177105      35  177054  177060 -177066  177105      17
  177057  177054  177036  177030       1  177057  177054  177036  177042       1
  177057  177054  177060  177066      18  176994  177000  177024  177030      14
  176994  177000 -177024  177030      15  176994  177000 -177024  177030      16
  176994  177000 -177024  177030      17  177000  177024  177030  177036      18
  177006  177000  177024  177030      19  177006  177000 -177024  177030      20
  177006  177000 -177024  177030      21  177006  177000 -177024  177030      17
  177015  177006  177000  176994       3  177015  177006 -177000  176994       4
  177015  177006 -177000  176994       5  177015  177006 -177000  176994       6
  177018  177015  177006  177000       7  177018  177015 -177006  177000       8
  177018  177015 -177006  177000       9  177018  177015 -177006  177000      10
  177021  177015  177006  177000       7  177021  177015 -177006  177000       8
  177021  177015 -177006  177000       9  177021  177015 -177006  177000      10
  177024  177000  177006  177015      11  177024  177000 -177006  177015      12
  177024  177000 -177006  177015       5  177024  177000 -177006  177015      13
  177024  177030  177036  177042      31  177024  177030 -177036  177042      32
  177024  177030 -177036  177042      33  177024  177030 -177036  177042      17
  177024  177030  177036  177054       7  177024  177030 -177036  177054      34
  177024  177030 -177036  177054      35  177024  177030 -177036  177054      17
  177027  177024  177000  176994       1  177027  177024  177000  177006       1
  177027  177024  177030  177036      18  176961  176967  176988  176994      14
  176961  176967 -176988  176994      15  176961  176967 -176988  176994      16
  176961  176967 -176988  176994      17  176967  176988  176994  177000      18
  176973  176967  176988  176994      19  176973  176967 -176988  176994      20
  176973  176967 -176988  176994      21  176973  176967 -176988  176994      17
  176982  176973  176967  176961     108  176982  176973 -176967  176961     109
  176982  176973 -176967  176961     110  176982  176973 -176967  176961     111
  176988  176967  176973  176982     116  176988  176967 -176973  176982     117
  176988  176967 -176973  176982     110  176988  176967 -176973  176982     118
  176988  176994  177000  177006      31  176988  176994 -177000  177006      32
  176988  176994 -177000  177006      33  176988  176994 -177000  177006      17
  176988  176994  177000  177024       7  176988  176994 -177000  177024      34
  176988  176994 -177000  177024      35  176988  176994 -177000  177024      17
  176991  176988  176967  176961       1  176991  176988  176967  176973       1
  176991  176988  176994  177000      18  176904  176910  176955  176961      14
  176904  176910 -176955  176961      15  176904  176910 -176955  176961      16
  176904  176910 -176955  176961      17  176910  176955  176961  176967      18
  176916  176910  176955  176961      19  176916  176910 -176955  176961      20
  176916  176910 -176955  176961      21  176916  176910 -176955  176961      17
  176922  176916  176910  176904      22  176922  176916 -176910  176904      23
  176922  176916 -176910  176904      24  176922  176916 -176910  176904      25
  176934  176916  176910  176904      64  176934  176916 -176910  176904      65
  176934  176916 -176910  176904      66  176934  176916 -176910  176904      67
  176943  176934  176916  176910      68  176943  176934 -176916  176910      69
  176943  176934 -176916  176910      70  176943  176934 -176916  176910      71
  176943  176934  176916  176922      72  176943  176934 -176916  176922      73
  176943  176934 -176916  176922      70  176943  176934 -176916  176922      74
  176955  176910  176916  176922      28  176955  176910 -176916  176922      29
  176955  176910 -176916  176922      24  176955  176910 -176916  176922      30
  176955  176910  176916  176934      75  176955  176910 -176916  176934      76
  176955  176910 -176916  176934      66  176955  176910 -176916  176934      77
  176955  176961  176967  176973      31  176955  176961 -176967  176973      32
  176955  176961 -176967  176973      33  176955  176961 -176967  176973      17
  176955  176961  176967  176988       7  176955  176961 -176967  176988      34
  176955  176961 -176967  176988      35  176955  176961 -176967  176988      17
  176958  176955  176910  176904       1  176958  176955  176910  176916       1
  176958  176955  176961  176967      18  176847  176853  176898  176904      14
  176847  176853 -176898  176904      15  176847  176853 -176898  176904      16
  176847  176853 -176898  176904      17  176853  176898  176904  176910      18
  176859  176853  176898  176904      19  176859  176853 -176898  176904      20
  176859  176853 -176898  176904      21  176859  176853 -176898  176904      17
  176865  176859  176853  176847      22  176865  176859 -176853  176847      23
  176865  176859 -176853  176847      24  176865  176859 -176853  176847      25
  176877  176859  176853  176847      64  176877  176859 -176853  176847      65
  176877  176859 -176853  176847      66  176877  176859 -176853  176847      67
  176886  176877  176859  176853      68  176886  176877 -176859  176853      69
  176886  176877 -176859  176853      70  176886  176877 -176859  176853      71
  176886  176877  176859  176865      72  176886  176877 -176859  176865      73
  176886  176877 -176859  176865      70  176886  176877 -176859  176865      74
  176898  176853  176859  176865      28  176898  176853 -176859  176865      29
  176898  176853 -176859  176865      24  176898  176853 -176859  176865      30
  176898  176853  176859  176877      75  176898  176853 -176859  176877      76
  176898  176853 -176859  176877      66  176898  176853 -176859  176877      77
  176898  176904  176910  176916      31  176898  176904 -176910  176916      32
  176898  176904 -176910  176916      33  176898  176904 -176910  176916      17
  176898  176904  176910  176955       7  176898  176904 -176910  176955      34
  176898  176904 -176910  176955      35  176898  176904 -176910  176955      17
  176901  176898  176853  176847       1  176901  176898  176853  176859       1
  176901  176898  176904  176910      18  176805  176811  176841  176847      14
  176805  176811 -176841  176847      15  176805  176811 -176841  176847      16
  176805  176811 -176841  176847      17  176811  176841  176847  176853      18
  176817  176811  176841  176847      19  176817  176811 -176841  176847      20
  176817  176811 -176841  176847      21  176817  176811 -176841  176847      17
  176826  176817  176811  176805     158  176826  176817 -176811  176805     159
  176826  176817 -176811  176805     160  176826  176817 -176811  176805     161
  176829  176826  176817  176811       7  176832  176826  176817  176811     162
  176832  176826 -176817  176811     163  176832  176826 -176817  176811     164
  176832  176826 -176817  176811     165  176841  176811  176817  176826     166
  176841  176811 -176817  176826     167  176841  176811 -176817  176826     160
  176841  176811 -176817  176826     168  176841  176847  176853  176859      31
  176841  176847 -176853  176859      32  176841  176847 -176853  176859      33
  176841  176847 -176853  176859      17  176841  176847  176853  176898       7
  176841  176847 -176853  176898      34  176841  176847 -176853  176898      35
  176841  176847 -176853  176898      17  176844  176841  176811  176805       1
  176844  176841  176811  176817       1  176844  176841  176847  176853      18
  176784  176790  176799  176805      14  176784  176790 -176799  176805      15
  176784  176790 -176799  176805      16  176784  176790 -176799  176805      17
  176790  176799  176805  176811      18  176799  176805  176811  176817      31
  176799  176805 -176811  176817      32  176799  176805 -176811  176817      33
  176799  176805 -176811  176817      17  176799  176805  176811  176841       7
  176799  176805 -176811  176841      34  176799  176805 -176811  176841      35
  176799  176805 -176811  176841      17  176802  176799  176790  176784       1
  176802  176799  176805  176811      18  176727  176733  176778  176784      14
  176727  176733 -176778  176784      15  176727  176733 -176778  176784      16
  176727  176733 -176778  176784      17  176733  176778  176784  176790      18
  176739  176733  176778  176784      19  176739  176733 -176778  176784      20
  176739  176733 -176778  176784      21  176739  176733 -176778  176784      17
  176745  176739  176733  176727      22  176745  176739 -176733  176727      23
  176745  176739 -176733  176727      24  176745  176739 -176733  176727      25
  176757  176739  176733  176727      64  176757  176739 -176733  176727      65
  176757  176739 -176733  176727      66  176757  176739 -176733  176727      67
  176766  176757  176739  176733      68  176766  176757 -176739  176733      69
  176766  176757 -176739  176733      70  176766  176757 -176739  176733      71
  176766  176757  176739  176745      72  176766  176757 -176739  176745      73
  176766  176757 -176739  176745      70  176766  176757 -176739  176745      74
  176778  176733  176739  176745      28  176778  176733 -176739  176745      29
  176778  176733 -176739  176745      24  176778  176733 -176739  176745      30
  176778  176733  176739  176757      75  176778  176733 -176739  176757      76
  176778  176733 -176739  176757      66  176778  176733 -176739  176757      77
  176778  176784  176790  176799       7  176778  176784 -176790  176799      34
  176778  176784 -176790  176799      35  176778  176784 -176790  176799      17
  176781  176778  176733  176727       1  176781  176778  176733  176739       1
  176781  176778  176784  176790      18  176682  176688  176721  176727      14
  176682  176688 -176721  176727      15  176682  176688 -176721  176727      16
  176682  176688 -176721  176727      17  176688  176721  176727  176733      18
  176694  176688  176721  176727      19  176694  176688 -176721  176727      20
  176694  176688 -176721  176727      21  176694  176688 -176721  176727      17
  176703  176694  176688  176682      95  176703  176694 -176688  176682      96
  176703  176694 -176688  176682      55  176703  176694 -176688  176682      97
  176712  176703  176694  176688      98  176712  176703 -176694  176688      99
  176712  176703 -176694  176688     100  176712  176703 -176694  176688     101
  176715  176712  176703  176694     102  176715  176712 -176703  176694     103
  176718  176712  176703  176694     102  176718  176712 -176703  176694     103
  176721  176688  176694  176703     104  176721  176688 -176694  176703     105
  176721  176688 -176694  176703      55  176721  176688 -176694  176703     106
  176721  176727  176733  176739      31  176721  176727 -176733  176739      32
  176721  176727 -176733  176739      33  176721  176727 -176733  176739      17
  176721  176727  176733  176778       7  176721  176727 -176733  176778      34
  176721  176727 -176733  176778      35  176721  176727 -176733  176778      17
  176724  176721  176688  176682       1  176724  176721  176688  176694       1
  176724  176721  176727  176733      18  176616  176622  176676  176682      14
  176616  176622 -176676  176682      15  176616  176622 -176676  176682      16
  176616  176622 -176676  176682      17  176622  176676  176682  176688      18
  176628  176622  176676  176682      19  176628  176622 -176676  176682      20
  176628  176622 -176676  176682      21  176628  176622 -176676  176682      17
  176637  176628  176622  176616       2  176646  176637  176628  176622      50
  176646  176637 -176628  176622      51  176646  176637 -176628  176622      52
  176655  176646  176637  176628      50  176655  176646 -176637  176628      51
  176655  176646 -176637  176628      52  176664  176655  176646  176637       2
  176676  176622  176628  176637       2  176676  176682  176688  176694      31
  176676  176682 -176688  176694      32  176676  176682 -176688  176694      33
  176676  176682 -176688  176694      17  176676  176682  176688  176721       7
  176676  176682 -176688  176721      34  176676  176682 -176688  176721      35
  176676  176682 -176688  176721      17  176679  176676  176622  176616       1
  176679  176676  176622  176628       1  176679  176676  176682  176688      18
  176580  176586  176610  176616      14  176580  176586 -176610  176616      15
  176580  176586 -176610  176616      16  176580  176586 -176610  176616      17
  176586  176610  176616  176622      18  176592  176586  176610  176616      19
  176592  176586 -176610  176616      20  176592  176586 -176610  176616      21
  176592  176586 -176610  176616      17  176601  176592  176586  176580       3
  176601  176592 -176586  176580       4  176601  176592 -176586  176580       5
  176601  176592 -176586  176580       6  176604  176601  176592  176586       7
  176604  176601 -176592  176586       8  176604  176601 -176592  176586       9
  176604  176601 -176592  176586      10  176607  176601  176592  176586       7
  176607  176601 -176592  176586       8  176607  176601 -176592  176586       9
  176607  176601 -176592  176586      10  176610  176586  176592  176601      11
  176610  176586 -176592  176601      12  176610  176586 -176592  176601       5
  176610  176586 -176592  176601      13  176610  176616  176622  176628      31
  176610  176616 -176622  176628      32  176610  176616 -176622  176628      33
  176610  176616 -176622  176628      17  176610  176616  176622  176676       7
  176610  176616 -176622  176676      34  176610  176616 -176622  176676      35
  176610  176616 -176622  176676      17  176613  176610  176586  176580       1
  176613  176610  176586  176592       1  176613  176610  176616  176622      18
  176559  176565  176574  176580      14  176559  176565 -176574  176580      15
  176559  176565 -176574  176580      16  176559  176565 -176574  176580      17
  176565  176574  176580  176586      18  176574  176580  176586  176592      31
  176574  176580 -176586  176592      32  176574  176580 -176586  176592      33
  176574  176580 -176586  176592      17  176574  176580  176586  176610       7
  176574  176580 -176586  176610      34  176574  176580 -176586  176610      35
  176574  176580 -176586  176610      17  176577  176574  176565  176559       1
  176577  176574  176580  176586      18  176517  176523  176553  176559      14
  176517  176523 -176553  176559      15  176517  176523 -176553  176559      16
  176517  176523 -176553  176559      17  176523  176553  176559  176565      18
  176529  176523  176553  176559      19  176529  176523 -176553  176559      20
  176529  176523 -176553  176559      21  176529  176523 -176553  176559      17
  176538  176529  176523  176517     158  176538  176529 -176523  176517     159
  176538  176529 -176523  176517     160  176538  176529 -176523  176517     161
  176541  176538  176529  176523       7  176544  176538  176529  176523     162
  176544  176538 -176529  176523     163  176544  176538 -176529  176523     164
  176544  176538 -176529  176523     165  176553  176523  176529  176538     166
  176553  176523 -176529  176538     167  176553  176523 -176529  176538     160
  176553  176523 -176529  176538     168  176553  176559  176565  176574       7
  176553  176559 -176565  176574      34  176553  176559 -176565  176574      35
  176553  176559 -176565  176574      17  176556  176553  176523  176517       1
  176556  176553  176523  176529       1  176556  176553  176559  176565      18
  176487  176493  176511  176517      14  176487  176493 -176511  176517      15
  176487  176493 -176511  176517      16  176487  176493 -176511  176517      17
  176493  176511  176517  176523      18  176499  176493  176511  176517      19
  176499  176493 -176511  176517      20  176499  176493 -176511  176517      21
  176499  176493 -176511  176517      17  176511  176517  176523  176529      31
  176511  176517 -176523  176529      32  176511  176517 -176523  176529      33
  176511  176517 -176523  176529      17  176511  176517  176523  176553       7
  176511  176517 -176523  176553      34  176511  176517 -176523  176553      35
  176511  176517 -176523  176553      17  176514  176511  176493  176487       1
  176514  176511  176493  176499       1  176514  176511  176517  176523      18
  176454  176460  176481  176487      14  176454  176460 -176481  176487      15
  176454  176460 -176481  176487      16  176454  176460 -176481  176487      17
  176460  176481  176487  176493      18  176466  176460  176481  176487      19
  176466  176460 -176481  176487      20  176466  176460 -176481  176487      21
  176466  176460 -176481  176487      17  176475  176466  176460  176454     108
  176475  176466 -176460  176454     109  176475  176466 -176460  176454     110
  176475  176466 -176460  176454     111  176481  176460  176466  176475     116
  176481  176460 -176466  176475     117  176481  176460 -176466  176475     110
  176481  176460 -176466  176475     118  176481  176487  176493  176499      31
  176481  176487 -176493  176499      32  176481  176487 -176493  176499      33
  176481  176487 -176493  176499      17  176481  176487  176493  176511       7
  176481  176487 -176493  176511      34  176481  176487 -176493  176511      35
  176481  176487 -176493  176511      17  176484  176481  176460  176454       1
  176484  176481  176460  176466       1  176484  176481  176487  176493      18
  176397  176403  176448  176454      14  176397  176403 -176448  176454      15
  176397  176403 -176448  176454      16  176397  176403 -176448  176454      17
  176403  176448  176454  176460      18  176409  176403  176448  176454      19
  176409  176403 -176448  176454      20  176409  176403 -176448  176454      21
  176409  176403 -176448  176454      17  176415  176409  176403  176397      22
  176415  176409 -176403  176397      23  176415  176409 -176403  176397      24
  176415  176409 -176403  176397      25  176427  176409  176403  176397      64
  176427  176409 -176403  176397      65  176427  176409 -176403  176397      66
  176427  176409 -176403  176397      67  176436  176427  176409  176403      68
  176436  176427 -176409  176403      69  176436  176427 -176409  176403      70
  176436  176427 -176409  176403      71  176436  176427  176409  176415      72
  176436  176427 -176409  176415      73  176436  176427 -176409  176415      70
  176436  176427 -176409  176415      74  176448  176403  176409  176415      28
  176448  176403 -176409  176415      29  176448  176403 -176409  176415      24
  176448  176403 -176409  176415      30  176448  176403  176409  176427      75
  176448  176403 -176409  176427      76  176448  176403 -176409  176427      66
  176448  176403 -176409  176427      77  176448  176454  176460  176466      31
  176448  176454 -176460  176466      32  176448  176454 -176460  176466      33
  176448  176454 -176460  176466      17  176448  176454  176460  176481       7
  176448  176454 -176460  176481      34  176448  176454 -176460  176481      35
  176448  176454 -176460  176481      17  176451  176448  176403  176397       1
  176451  176448  176403  176409       1  176451  176448  176454  176460      18
  176355  176361  176391  176397      14  176355  176361 -176391  176397      15
  176355  176361 -176391  176397      16  176355  176361 -176391  176397      17
  176361  176391  176397  176403      18  176367  176361  176391  176397      19
  176367  176361 -176391  176397      20  176367  176361 -176391  176397      21
  176367  176361 -176391  176397      17  176373  176367  176361  176355      22
  176373  176367 -176361  176355      23  176373  176367 -176361  176355      24
  176373  176367 -176361  176355      25  176385  176367  176361  176355      79
  176385  176367 -176361  176355      80  176385  176367 -176361  176355      81
  176385  176367 -176361  176355      82  176391  176361  176367  176373      28
  176391  176361 -176367  176373      29  176391  176361 -176367  176373      24
  176391  176361 -176367  176373      30  176391  176361  176367  176385      92
  176391  176361 -176367  176385      93  176391  176361 -176367  176385      81
  176391  176361 -176367  176385      94  176391  176397  176403  176409      31
  176391  176397 -176403  176409      32  176391  176397 -176403  176409      33
  176391  176397 -176403  176409      17  176391  176397  176403  176448       7
  176391  176397 -176403  176448      34  176391  176397 -176403  176448      35
  176391  176397 -176403  176448      17  176394  176391  176361  176355       1
  176394  176391  176361  176367       1  176394  176391  176397  176403      18
  176325  176331  176349  176355      14  176325  176331 -176349  176355      15
  176325  176331 -176349  176355      16  176325  176331 -176349  176355      17
  176331  176349  176355  176361      18  176337  176331  176349  176355      19
  176337  176331 -176349  176355      20  176337  176331 -176349  176355      21
  176337  176331 -176349  176355      17  176349  176355  176361  176367      31
  176349  176355 -176361  176367      32  176349  176355 -176361  176367      33
  176349  176355 -176361  176367      17  176349  176355  176361  176391       7
  176349  176355 -176361  176391      34  176349  176355 -176361  176391      35
  176349  176355 -176361  176391      17  176352  176349  176331  176325       1
  176352  176349  176331  176337       1  176352  176349  176355  176361      18
  176277  176283  176319  176325      14  176277  176283 -176319  176325      15
  176277  176283 -176319  176325      16  176277  176283 -176319  176325      17
  176283  176319  176325  176331      18  176289  176283  176319  176325      19
  176289  176283 -176319  176325      20  176289  176283 -176319  176325      21
  176289  176283 -176319  176325      17  176295  176289  176283  176277      22
  176295  176289 -176283  176277      23  176295  176289 -176283  176277      24
  176295  176289 -176283  176277      25  176307  176289  176283  176277      22
  176307  176289 -176283  176277      23  176307  176289 -176283  176277      24
  176307  176289 -176283  176277      25  176319  176283  176289  176295      28
  176319  176283 -176289  176295      29  176319  176283 -176289  176295      24
  176319  176283 -176289  176295      30  176319  176283  176289  176307      28
  176319  176283 -176289  176307      29  176319  176283 -176289  176307      24
  176319  176283 -176289  176307      30  176319  176325  176331  176337      31
  176319  176325 -176331  176337      32  176319  176325 -176331  176337      33
  176319  176325 -176331  176337      17  176319  176325  176331  176349       7
  176319  176325 -176331  176349      34  176319  176325 -176331  176349      35
  176319  176325 -176331  176349      17  176322  176319  176283  176277       1
  176322  176319  176283  176289       1  176322  176319  176325  176331      18
  176226  176232  176271  176277      14  176226  176232 -176271  176277      15
  176226  176232 -176271  176277      16  176226  176232 -176271  176277      17
  176232  176271  176277  176283      18  176238  176232  176271  176277      19
  176238  176232 -176271  176277      20  176238  176232 -176271  176277      21
  176238  176232 -176271  176277      17  176247  176238  176232  176226      95
  176247  176238 -176232  176226      96  176247  176238 -176232  176226      55
  176247  176238 -176232  176226      97  176256  176247  176238  176232     119
  176256  176247 -176238  176232     120  176256  176247 -176238  176232     121
  176256  176247 -176238  176232     122  176259  176256  176247  176238       7
  176262  176256  176247  176238     123  176262  176256 -176247  176238     124
  176262  176256 -176247  176238     125  176262  176256 -176247  176238     126
  176271  176232  176238  176247     104  176271  176232 -176238  176247     105
  176271  176232 -176238  176247      55  176271  176232 -176238  176247     106
  176271  176277  176283  176289      31  176271  176277 -176283  176289      32
  176271  176277 -176283  176289      33  176271  176277 -176283  176289      17
  176271  176277  176283  176319       7  176271  176277 -176283  176319      34
  176271  176277 -176283  176319      35  176271  176277 -176283  176319      17
  176274  176271  176232  176226       1  176274  176271  176232  176238       1
  176274  176271  176277  176283      18  176196  176202  176220  176226      14
  176196  176202 -176220  176226      15  176196  176202 -176220  176226      16
  176196  176202 -176220  176226      17  176202  176220  176226  176232      18
  176208  176202  176220  176226      19  176208  176202 -176220  176226      20
  176208  176202 -176220  176226      21  176208  176202 -176220  176226      17
  176220  176226  176232  176238      31  176220  176226 -176232  176238      32
  176220  176226 -176232  176238      33  176220  176226 -176232  176238      17
  176220  176226  176232  176271       7  176220  176226 -176232  176271      34
  176220  176226 -176232  176271      35  176220  176226 -176232  176271      17
  176223  176220  176202  176196       1  176223  176220  176202  176208       1
  176223  176220  176226  176232      18  176139  176145  176190  176196      14
  176139  176145 -176190  176196      15  176139  176145 -176190  176196      16
  176139  176145 -176190  176196      17  176145  176190  176196  176202      18
  176151  176145  176190  176196      19  176151  176145 -176190  176196      20
  176151  176145 -176190  176196      21  176151  176145 -176190  176196      17
  176157  176151  176145  176139      22  176157  176151 -176145  176139      23
  176157  176151 -176145  176139      24  176157  176151 -176145  176139      25
  176169  176151  176145  176139      64  176169  176151 -176145  176139      65
  176169  176151 -176145  176139      66  176169  176151 -176145  176139      67
  176178  176169  176151  176145      68  176178  176169 -176151  176145      69
  176178  176169 -176151  176145      70  176178  176169 -176151  176145      71
  176178  176169  176151  176157      72  176178  176169 -176151  176157      73
  176178  176169 -176151  176157      70  176178  176169 -176151  176157      74
  176190  176145  176151  176157      28  176190  176145 -176151  176157      29
  176190  176145 -176151  176157      24  176190  176145 -176151  176157      30
  176190  176145  176151  176169      75  176190  176145 -176151  176169      76
  176190  176145 -176151  176169      66  176190  176145 -176151  176169      77
  176190  176196  176202  176208      31  176190  176196 -176202  176208      32
  176190  176196 -176202  176208      33  176190  176196 -176202  176208      17
  176190  176196  176202  176220       7  176190  176196 -176202  176220      34
  176190  176196 -176202  176220      35  176190  176196 -176202  176220      17
  176193  176190  176145  176139       1  176193  176190  176145  176151       1
  176193  176190  176196  176202      18  176094  176100  176133  176139      14
  176094  176100 -176133  176139      15  176094  176100 -176133  176139      16
  176094  176100 -176133  176139      17  176100  176133  176139  176145      18
  176106  176100  176133  176139      19  176106  176100 -176133  176139      20
  176106  176100 -176133  176139      21  176106  176100 -176133  176139      17
  176115  176106  176100  176094      95  176115  176106 -176100  176094      96
  176115  176106 -176100  176094      55  176115  176106 -176100  176094      97
  176124  176115  176106  176100      98  176124  176115 -176106  176100      99
  176124  176115 -176106  176100     100  176124  176115 -176106  176100     101
  176127  176124  176115  176106     102  176127  176124 -176115  176106     103
  176130  176124  176115  176106     102  176130  176124 -176115  176106     103
  176133  176100  176106  176115     104  176133  176100 -176106  176115     105
  176133  176100 -176106  176115      55  176133  176100 -176106  176115     106
  176133  176139  176145  176151      31  176133  176139 -176145  176151      32
  176133  176139 -176145  176151      33  176133  176139 -176145  176151      17
  176133  176139  176145  176190       7  176133  176139 -176145  176190      34
  176133  176139 -176145  176190      35  176133  176139 -176145  176190      17
  176136  176133  176100  176094       1  176136  176133  176100  176106       1
  176136  176133  176139  176145      18  176049  176055  176088  176094      14
  176049  176055 -176088  176094      15  176049  176055 -176088  176094      16
  176049  176055 -176088  176094      17  176055  176088  176094  176100      18
  176061  176055  176088  176094      19  176061  176055 -176088  176094      20
  176061  176055 -176088  176094      21  176061  176055 -176088  176094      17
  176070  176061  176055  176049      95  176070  176061 -176055  176049      96
  176070  176061 -176055  176049      55  176070  176061 -176055  176049      97
  176079  176070  176061  176055      98  176079  176070 -176061  176055      99
  176079  176070 -176061  176055     100  176079  176070 -176061  176055     101
  176082  176079  176070  176061     102  176082  176079 -176070  176061     103
  176085  176079  176070  176061     102  176085  176079 -176070  176061     103
  176088  176055  176061  176070     104  176088  176055 -176061  176070     105
  176088  176055 -176061  176070      55  176088  176055 -176061  176070     106
  176088  176094  176100  176106      31  176088  176094 -176100  176106      32
  176088  176094 -176100  176106      33  176088  176094 -176100  176106      17
  176088  176094  176100  176133       7  176088  176094 -176100  176133      34
  176088  176094 -176100  176133      35  176088  176094 -176100  176133      17
  176091  176088  176055  176049       1  176091  176088  176055  176061       1
  176091  176088  176094  176100      18  176007  176037  176043  176049      14
  176007  176037 -176043  176049      15  176007  176037 -176043  176049      16
  176007  176037 -176043  176049      17  176019  176028 -176037  176007       2
  176028  176019 -176010  176007       2  176028  176037 -176007  176010       1
  176028  176037  176043  176049      19  176028  176037 -176043  176049      20
  176028  176037 -176043  176049      21  176028  176037 -176043  176049      17
  176037  176007 -176010  176019       1  176037  176028 -176019  176010      50
  176037  176028 -176019  176010      51  176037  176028 -176019  176010      52
  176037  176043  176049  176055      18  176043  176037  176007  176010       1
  176043  176037  176028  176019       2  176043  176049  176055  176061      31
  176043  176049 -176055  176061      32  176043  176049 -176055  176061      33
  176043  176049 -176055  176061      17  176043  176049  176055  176088       7
  176043  176049 -176055  176088      34  176043  176049 -176055  176088      35
  176043  176049 -176055  176088      17  176046  176043  176037  176007       1
  176046  176043  176037  176028       1  176046  176043  176049  176055      18
  175965  175971  176001  176007      14  175965  175971 -176001  176007      15
  175965  175971 -176001  176007      16  175965  175971 -176001  176007      17
  175971  176001  176007  176010      18  175971  176001  176007  176037      18
  175977  175971  176001  176007      19  175977  175971 -176001  176007      20
  175977  175971 -176001  176007      21  175977  175971 -176001  176007      17
  175983  175977  175971  175965      22  175983  175977 -175971  175965      23
  175983  175977 -175971  175965      24  175983  175977 -175971  175965      25
  175995  175977  175971  175965      79  175995  175977 -175971  175965      80
  175995  175977 -175971  175965      81  175995  175977 -175971  175965      82
  176001  175971  175977  175983      28  176001  175971 -175977  175983      29
  176001  175971 -175977  175983      24  176001  175971 -175977  175983      30
  176001  175971  175977  175995      92  176001  175971 -175977  175995      93
  176001  175971 -175977  175995      81  176001  175971 -175977  175995      94
  176001  176007  176010  176019      31  176001  176007 -176010  176019     107
  176001  176007 -176010  176019      21  176001  176007 -176010  176019      17
  176001  176007  176037  176028      31  176001  176007 -176037  176028      32
  176001  176007 -176037  176028      33  176001  176007 -176037  176028      17
  176001  176007  176037  176043       7  176001  176007 -176037  176043      34
  176001  176007 -176037  176043      35  176001  176007 -176037  176043      17
  176004  176001  175971  175965       1  176004  176001  175971  175977       1
  176004  176001  176007  176010      18  176004  176001  176007  176037      18
  175923  175929  175959  175965      14  175923  175929 -175959  175965      15
  175923  175929 -175959  175965      16  175923  175929 -175959  175965      17
  175929  175959  175965  175971      18  175935  175929  175959  175965      19
  175935  175929 -175959  175965      20  175935  175929 -175959  175965      21
  175935  175929 -175959  175965      17  175941  175935  175929  175923      22
  175941  175935 -175929  175923      23  175941  175935 -175929  175923      24
  175941  175935 -175929  175923      25  175953  175935  175929  175923      79
  175953  175935 -175929  175923      80  175953  175935 -175929  175923      81
  175953  175935 -175929  175923      82  175959  175929  175935  175941      28
  175959  175929 -175935  175941      29  175959  175929 -175935  175941      24
  175959  175929 -175935  175941      30  175959  175929  175935  175953      92
  175959  175929 -175935  175953      93  175959  175929 -175935  175953      81
  175959  175929 -175935  175953      94  175959  175965  175971  175977      31
  175959  175965 -175971  175977      32  175959  175965 -175971  175977      33
  175959  175965 -175971  175977      17  175959  175965  175971  176001       7
  175959  175965 -175971  176001      34  175959  175965 -175971  176001      35
  175959  175965 -175971  176001      17  175962  175959  175929  175923       1
  175962  175959  175929  175935       1  175962  175959  175965  175971      18
  175875  175881  175917  175923      14  175875  175881 -175917  175923      15
  175875  175881 -175917  175923      16  175875  175881 -175917  175923      17
  175881  175917  175923  175929      18  175887  175881  175917  175923      19
  175887  175881 -175917  175923      20  175887  175881 -175917  175923      21
  175887  175881 -175917  175923      17  175893  175887  175881  175875      22
  175893  175887 -175881  175875      23  175893  175887 -175881  175875      24
  175893  175887 -175881  175875      25  175905  175887  175881  175875      22
  175905  175887 -175881  175875      23  175905  175887 -175881  175875      24
  175905  175887 -175881  175875      25  175917  175881  175887  175893      28
  175917  175881 -175887  175893      29  175917  175881 -175887  175893      24
  175917  175881 -175887  175893      30  175917  175881  175887  175905      28
  175917  175881 -175887  175905      29  175917  175881 -175887  175905      24
  175917  175881 -175887  175905      30  175917  175923  175929  175935      31
  175917  175923 -175929  175935      32  175917  175923 -175929  175935      33
  175917  175923 -175929  175935      17  175917  175923  175929  175959       7
  175917  175923 -175929  175959      34  175917  175923 -175929  175959      35
  175917  175923 -175929  175959      17  175920  175917  175881  175875       1
  175920  175917  175881  175887       1  175920  175917  175923  175929      18
  175833  175863  175869  175875      14  175833  175863 -175869  175875      15
  175833  175863 -175869  175875      16  175833  175863 -175869  175875      17
  175845  175854 -175863  175833       2  175854  175845 -175836  175833       2
  175854  175863 -175833  175836       1  175854  175863  175869  175875      19
  175854  175863 -175869  175875      20  175854  175863 -175869  175875      21
  175854  175863 -175869  175875      17  175863  175833 -175836  175845       1
  175863  175854 -175845  175836      50  175863  175854 -175845  175836      51
  175863  175854 -175845  175836      52  175863  175869  175875  175881      18
  175869  175863  175833  175836       1  175869  175863  175854  175845       2
  175869  175875  175881  175887      31  175869  175875 -175881  175887      32
  175869  175875 -175881  175887      33  175869  175875 -175881  175887      17
  175869  175875  175881  175917       7  175869  175875 -175881  175917      34
  175869  175875 -175881  175917      35  175869  175875 -175881  175917      17
  175872  175869  175863  175833       1  175872  175869  175863  175854       1
  175872  175869  175875  175881      18  175767  175773  175827  175833      14
  175767  175773 -175827  175833      15  175767  175773 -175827  175833      16
  175767  175773 -175827  175833      17  175773  175827  175833  175836      18
  175773  175827  175833  175863      18  175779  175773  175827  175833      19
  175779  175773 -175827  175833      20  175779  175773 -175827  175833      21
  175779  175773 -175827  175833      17  175788  175779  175773  175767       2
  175797  175788  175779  175773      50  175797  175788 -175779  175773      51
  175797  175788 -175779  175773      52  175806  175797  175788  175779      50
  175806  175797 -175788  175779      51  175806  175797 -175788  175779      52
  175815  175806  175797  175788       2  175827  175773  175779  175788       2
  175827  175833  175836  175845      31  175827  175833 -175836  175845     107
  175827  175833 -175836  175845      21  175827  175833 -175836  175845      17
  175827  175833  175863  175854      31  175827  175833 -175863  175854      32
  175827  175833 -175863  175854      33  175827  175833 -175863  175854      17
  175827  175833  175863  175869       7  175827  175833 -175863  175869      34
  175827  175833 -175863  175869      35  175827  175833 -175863  175869      17
  175830  175827  175773  175767       1  175830  175827  175773  175779       1
  175830  175827  175833  175836      18  175830  175827  175833  175863      18
  175734  175740  175761  175767      14  175734  175740 -175761  175767      15
  175734  175740 -175761  175767      16  175734  175740 -175761  175767      17
  175740  175761  175767  175773      18  175746  175740  175761  175767      19
  175746  175740 -175761  175767      20  175746  175740 -175761  175767      21
  175746  175740 -175761  175767      17  175755  175746  175740  175734     108
  175755  175746 -175740  175734     109  175755  175746 -175740  175734     110
  175755  175746 -175740  175734     111  175761  175740  175746  175755     116
  175761  175740 -175746  175755     117  175761  175740 -175746  175755     110
  175761  175740 -175746  175755     118  175761  175767  175773  175779      31
  175761  175767 -175773  175779      32  175761  175767 -175773  175779      33
  175761  175767 -175773  175779      17  175761  175767  175773  175827       7
  175761  175767 -175773  175827      34  175761  175767 -175773  175827      35
  175761  175767 -175773  175827      17  175764  175761  175740  175734       1
  175764  175761  175740  175746       1  175764  175761  175767  175773      18
  175683  175689  175728  175734      14  175683  175689 -175728  175734      15
  175683  175689 -175728  175734      16  175683  175689 -175728  175734      17
  175689  175728  175734  175740      18  175695  175689  175728  175734      19
  175695  175689 -175728  175734      20  175695  175689 -175728  175734      21
  175695  175689 -175728  175734      17  175704  175695  175689  175683      95
  175704  175695 -175689  175683      96  175704  175695 -175689  175683      55
  175704  175695 -175689  175683      97  175713  175704  175695  175689     119
  175713  175704 -175695  175689     120  175713  175704 -175695  175689     121
  175713  175704 -175695  175689     122  175716  175713  175704  175695       7
  175719  175713  175704  175695     123  175719  175713 -175704  175695     124
  175719  175713 -175704  175695     125  175719  175713 -175704  175695     126
  175728  175689  175695  175704     104  175728  175689 -175695  175704     105
  175728  175689 -175695  175704      55  175728  175689 -175695  175704     106
  175728  175734  175740  175746      31  175728  175734 -175740  175746      32
  175728  175734 -175740  175746      33  175728  175734 -175740  175746      17
  175728  175734  175740  175761       7  175728  175734 -175740  175761      34
  175728  175734 -175740  175761      35  175728  175734 -175740  175761      17
  175731  175728  175689  175683       1  175731  175728  175689  175695       1
  175731  175728  175734  175740      18  175617  175623  175677  175683      14
  175617  175623 -175677  175683      15  175617  175623 -175677  175683      16
  175617  175623 -175677  175683      17  175623  175677  175683  175689      18
  175629  175623  175677  175683      19  175629  175623 -175677  175683      20
  175629  175623 -175677  175683      21  175629  175623 -175677  175683      17
  175638  175629  175623  175617       2  175647  175638  175629  175623      50
  175647  175638 -175629  175623      51  175647  175638 -175629  175623      52
  175656  175647  175638  175629      50  175656  175647 -175638  175629      51
  175656  175647 -175638  175629      52  175665  175656  175647  175638       2
  175677  175623  175629  175638       2  175677  175683  175689  175695      31
  175677  175683 -175689  175695      32  175677  175683 -175689  175695      33
  175677  175683 -175689  175695      17  175677  175683  175689  175728       7
  175677  175683 -175689  175728      34  175677  175683 -175689  175728      35
  175677  175683 -175689  175728      17  175680  175677  175623  175617       1
  175680  175677  175623  175629       1  175680  175677  175683  175689      18
  175551  175557  175611  175617      14  175551  175557 -175611  175617      15
  175551  175557 -175611  175617      16  175551  175557 -175611  175617      17
  175557  175611  175617  175623      18  175563  175557  175611  175617      19
  175563  175557 -175611  175617      20  175563  175557 -175611  175617      21
  175563  175557 -175611  175617      17  175572  175563  175557  175551       2
  175581  175572  175563  175557      50  175581  175572 -175563  175557      51
  175581  175572 -175563  175557      52  175590  175581  175572  175563      50
  175590  175581 -175572  175563      51  175590  175581 -175572  175563      52
  175599  175590  175581  175572       2  175611  175557  175563  175572       2
  175611  175617  175623  175629      31  175611  175617 -175623  175629      32
  175611  175617 -175623  175629      33  175611  175617 -175623  175629      17
  175611  175617  175623  175677       7  175611  175617 -175623  175677      34
  175611  175617 -175623  175677      35  175611  175617 -175623  175677      17
  175614  175611  175557  175551       1  175614  175611  175557  175563       1
  175614  175611  175617  175623      18  175494  175500  175545  175551      14
  175494  175500 -175545  175551      15  175494  175500 -175545  175551      16
  175494  175500 -175545  175551      17  175500  175545  175551  175557      18
  175506  175500  175545  175551      19  175506  175500 -175545  175551      20
  175506  175500 -175545  175551      21  175506  175500 -175545  175551      17
  175515  175506  175500  175494      53  175515  175506 -175500  175494      54
  175515  175506 -175500  175494      55  175515  175506 -175500  175494      56
  175521  175515  175506  175500      57  175521  175515 -175506  175500      58
  175521  175515 -175506  175500      59  175521  175515 -175506  175500      60
  175533  175515  175506  175500      57  175533  175515 -175506  175500      58
  175533  175515 -175506  175500      59  175533  175515 -175506  175500      60
  175545  175500  175506  175515      61  175545  175500 -175506  175515      62
  175545  175500 -175506  175515      55  175545  175500 -175506  175515      63
  175545  175551  175557  175563      31  175545  175551 -175557  175563      32
  175545  175551 -175557  175563      33  175545  175551 -175557  175563      17
  175545  175551  175557  175611       7  175545  175551 -175557  175611      34
  175545  175551 -175557  175611      35  175545  175551 -175557  175611      17
  175548  175545  175500  175494       1  175548  175545  175500  175506       1
  175548  175545  175551  175557      18  175449  175455  175488  175494      14
  175449  175455 -175488  175494      15  175449  175455 -175488  175494      16
  175449  175455 -175488  175494      17  175455  175488  175494  175500      18
  175461  175455  175488  175494      19  175461  175455 -175488  175494      20
  175461  175455 -175488  175494      21  175461  175455 -175488  175494      17
  175470  175461  175455  175449      95  175470  175461 -175455  175449      96
  175470  175461 -175455  175449      55  175470  175461 -175455  175449      97
  175479  175470  175461  175455      98  175479  175470 -175461  175455      99
  175479  175470 -175461  175455     100  175479  175470 -175461  175455     101
  175482  175479  175470  175461     102  175482  175479 -175470  175461     103
  175485  175479  175470  175461     102  175485  175479 -175470  175461     103
  175488  175455  175461  175470     104  175488  175455 -175461  175470     105
  175488  175455 -175461  175470      55  175488  175455 -175461  175470     106
  175488  175494  175500  175506      31  175488  175494 -175500  175506      32
  175488  175494 -175500  175506      33  175488  175494 -175500  175506      17
  175488  175494  175500  175545       7  175488  175494 -175500  175545      34
  175488  175494 -175500  175545      35  175488  175494 -175500  175545      17
  175491  175488  175455  175449       1  175491  175488  175455  175461       1
  175491  175488  175494  175500      18  175419  175425  175443  175449      14
  175419  175425 -175443  175449      15  175419  175425 -175443  175449      16
  175419  175425 -175443  175449      17  175425  175443  175449  175455      18
  175431  175425  175443  175449      19  175431  175425 -175443  175449      20
  175431  175425 -175443  175449      21  175431  175425 -175443  175449      17
  175443  175449  175455  175461      31  175443  175449 -175455  175461      32
  175443  175449 -175455  175461      33  175443  175449 -175455  175461      17
  175443  175449  175455  175488       7  175443  175449 -175455  175488      34
  175443  175449 -175455  175488      35  175443  175449 -175455  175488      17
  175446  175443  175425  175419       1  175446  175443  175425  175431       1
  175446  175443  175449  175455      18  175362  175368  175413  175419      14
  175362  175368 -175413  175419      15  175362  175368 -175413  175419      16
  175362  175368 -175413  175419      17  175368  175413  175419  175425      18
  175374  175368  175413  175419      19  175374  175368 -175413  175419      20
  175374  175368 -175413  175419      21  175374  175368 -175413  175419      17
  175380  175374  175368  175362      22  175380  175374 -175368  175362      23
  175380  175374 -175368  175362      24  175380  175374 -175368  175362      25
  175392  175374  175368  175362      64  175392  175374 -175368  175362      65
  175392  175374 -175368  175362      66  175392  175374 -175368  175362      67
  175401  175392  175374  175368      68  175401  175392 -175374  175368      69
  175401  175392 -175374  175368      70  175401  175392 -175374  175368      71
  175401  175392  175374  175380      72  175401  175392 -175374  175380      73
  175401  175392 -175374  175380      70  175401  175392 -175374  175380      74
  175413  175368  175374  175380      28  175413  175368 -175374  175380      29
  175413  175368 -175374  175380      24  175413  175368 -175374  175380      30
  175413  175368  175374  175392      75  175413  175368 -175374  175392      76
  175413  175368 -175374  175392      66  175413  175368 -175374  175392      77
  175413  175419  175425  175431      31  175413  175419 -175425  175431      32
  175413  175419 -175425  175431      33  175413  175419 -175425  175431      17
  175413  175419  175425  175443       7  175413  175419 -175425  175443      34
  175413  175419 -175425  175443      35  175413  175419 -175425  175443      17
  175416  175413  175368  175362       1  175416  175413  175368  175374       1
  175416  175413  175419  175425      18  175314  175320  175356  175362      14
  175314  175320 -175356  175362      15  175314  175320 -175356  175362      16
  175314  175320 -175356  175362      17  175320  175356  175362  175368      18
  175326  175320  175356  175362      19  175326  175320 -175356  175362      20
  175326  175320 -175356  175362      21  175326  175320 -175356  175362      17
  175332  175326  175320  175314      22  175332  175326 -175320  175314      23
  175332  175326 -175320  175314      24  175332  175326 -175320  175314      25
  175344  175326  175320  175314      22  175344  175326 -175320  175314      23
  175344  175326 -175320  175314      24  175344  175326 -175320  175314      25
  175356  175320  175326  175332      28  175356  175320 -175326  175332      29
  175356  175320 -175326  175332      24  175356  175320 -175326  175332      30
  175356  175320  175326  175344      28  175356  175320 -175326  175344      29
  175356  175320 -175326  175344      24  175356  175320 -175326  175344      30
  175356  175362  175368  175374      31  175356  175362 -175368  175374      32
  175356  175362 -175368  175374      33  175356  175362 -175368  175374      17
  175356  175362  175368  175413       7  175356  175362 -175368  175413      34
  175356  175362 -175368  175413      35  175356  175362 -175368  175413      17
  175359  175356  175320  175314       1  175359  175356  175320  175326       1
  175359  175356  175362  175368      18  175284  175290  175308  175314      14
  175284  175290 -175308  175314      15  175284  175290 -175308  175314      16
  175284  175290 -175308  175314      17  175290  175308  175314  175320      18
  175296  175290  175308  175314      19  175296  175290 -175308  175314      20
  175296  175290 -175308  175314      21  175296  175290 -175308  175314      17
  175308  175314  175320  175326      31  175308  175314 -175320  175326      32
  175308  175314 -175320  175326      33  175308  175314 -175320  175326      17
  175308  175314  175320  175356       7  175308  175314 -175320  175356      34
  175308  175314 -175320  175356      35  175308  175314 -175320  175356      17
  175311  175308  175290  175284       1  175311  175308  175290  175296       1
  175311  175308  175314  175320      18  175248  175254  175278  175284      14
  175248  175254 -175278  175284      15  175248  175254 -175278  175284      16
  175248  175254 -175278  175284      17  175254  175278  175284  175290      18
  175260  175254  175278  175284      19  175260  175254 -175278  175284      20
  175260  175254 -175278  175284      21  175260  175254 -175278  175284      17
  175269  175260  175254  175248       3  175269  175260 -175254  175248       4
  175269  175260 -175254  175248       5  175269  175260 -175254  175248       6
  175272  175269  175260  175254       7  175272  175269 -175260  175254       8
  175272  175269 -175260  175254       9  175272  175269 -175260  175254      10
  175275  175269  175260  175254       7  175275  175269 -175260  175254       8
  175275  175269 -175260  175254       9  175275  175269 -175260  175254      10
  175278  175254  175260  175269      11  175278  175254 -175260  175269      12
  175278  175254 -175260  175269       5  175278  175254 -175260  175269      13
  175278  175284  175290  175296      31  175278  175284 -175290  175296      32
  175278  175284 -175290  175296      33  175278  175284 -175290  175296      17
  175278  175284  175290  175308       7  175278  175284 -175290  175308      34
  175278  175284 -175290  175308      35  175278  175284 -175290  175308      17
  175281  175278  175254  175248       1  175281  175278  175254  175260       1
  175281  175278  175284  175290      18  175200  175206  175242  175248      14
  175200  175206 -175242  175248      15  175200  175206 -175242  175248      16
  175200  175206 -175242  175248      17  175206  175242  175248  175254      18
  175212  175206  175242  175248      19  175212  175206 -175242  175248      20
  175212  175206 -175242  175248      21  175212  175206 -175242  175248      17
  175218  175212  175206  175200      22  175218  175212 -175206  175200      23
  175218  175212 -175206  175200      24  175218  175212 -175206  175200      25
  175230  175212  175206  175200      22  175230  175212 -175206  175200      23
  175230  175212 -175206  175200      24  175230  175212 -175206  175200      25
  175242  175206  175212  175218      28  175242  175206 -175212  175218      29
  175242  175206 -175212  175218      24  175242  175206 -175212  175218      30
  175242  175206  175212  175230      28  175242  175206 -175212  175230      29
  175242  175206 -175212  175230      24  175242  175206 -175212  175230      30
  175242  175248  175254  175260      31  175242  175248 -175254  175260      32
  175242  175248 -175254  175260      33  175242  175248 -175254  175260      17
  175242  175248  175254  175278       7  175242  175248 -175254  175278      34
  175242  175248 -175254  175278      35  175242  175248 -175254  175278      17
  175245  175242  175206  175200       1  175245  175242  175206  175212       1
  175245  175242  175248  175254      18  175170  175176  175194  175200      14
  175170  175176 -175194  175200      15  175170  175176 -175194  175200      16
  175170  175176 -175194  175200      17  175176  175194  175200  175206      18
  175182  175176  175194  175200      19  175182  175176 -175194  175200      20
  175182  175176 -175194  175200      21  175182  175176 -175194  175200      17
  175194  175200  175206  175212      31  175194  175200 -175206  175212      32
  175194  175200 -175206  175212      33  175194  175200 -175206  175212      17
  175194  175200  175206  175242       7  175194  175200 -175206  175242      34
  175194  175200 -175206  175242      35  175194  175200 -175206  175242      17
  175197  175194  175176  175170       1  175197  175194  175176  175182       1
  175197  175194  175200  175206      18  175113  175119  175164  175170      14
  175113  175119 -175164  175170      15  175113  175119 -175164  175170      16
  175113  175119 -175164  175170      17  175119  175164  175170  175176      18
  175125  175119  175164  175170      19  175125  175119 -175164  175170      20
  175125  175119 -175164  175170      21  175125  175119 -175164  175170      17
  175134  175125  175119  175113      53  175134  175125 -175119  175113      54
  175134  175125 -175119  175113      55  175134  175125 -175119  175113      56
  175140  175134  175125  175119      57  175140  175134 -175125  175119      58
  175140  175134 -175125  175119      59  175140  175134 -175125  175119      60
  175152  175134  175125  175119      57  175152  175134 -175125  175119      58
  175152  175134 -175125  175119      59  175152  175134 -175125  175119      60
  175164  175119  175125  175134      61  175164  175119 -175125  175134      62
  175164  175119 -175125  175134      55  175164  175119 -175125  175134      63
  175164  175170  175176  175182      31  175164  175170 -175176  175182      32
  175164  175170 -175176  175182      33  175164  175170 -175176  175182      17
  175164  175170  175176  175194       7  175164  175170 -175176  175194      34
  175164  175170 -175176  175194      35  175164  175170 -175176  175194      17
  175167  175164  175119  175113       1  175167  175164  175119  175125       1
  175167  175164  175170  175176      18  175062  175068  175107  175113      14
  175062  175068 -175107  175113      15  175062  175068 -175107  175113      16
  175062  175068 -175107  175113      17  175068  175107  175113  175119      18
  175074  175068  175107  175113      19  175074  175068 -175107  175113      20
  175074  175068 -175107  175113      21  175074  175068 -175107  175113      17
  175083  175074  175068  175062      95  175083  175074 -175068  175062      96
  175083  175074 -175068  175062      55  175083  175074 -175068  175062      97
  175092  175083  175074  175068     127  175092  175083 -175074  175068     128
  175092  175083 -175074  175068     129  175092  175083 -175074  175068     130
  175095  175092  175083  175074     131  175095  175092 -175083  175074     132
  175095  175092 -175083  175074     133  175095  175092 -175083  175074     134
  175107  175068  175074  175083     104  175107  175068 -175074  175083     105
  175107  175068 -175074  175083      55  175107  175068 -175074  175083     106
  175107  175113  175119  175125      31  175107  175113 -175119  175125      32
  175107  175113 -175119  175125      33  175107  175113 -175119  175125      17
  175107  175113  175119  175164       7  175107  175113 -175119  175164      34
  175107  175113 -175119  175164      35  175107  175113 -175119  175164      17
  175110  175107  175068  175062       1  175110  175107  175068  175074       1
  175110  175107  175113  175119      18  175014  175020  175056  175062      14
  175014  175020 -175056  175062      15  175014  175020 -175056  175062      16
  175014  175020 -175056  175062      17  175020  175056  175062  175068      18
  175026  175020  175056  175062      19  175026  175020 -175056  175062      20
  175026  175020 -175056  175062      21  175026  175020 -175056  175062      17
  175032  175026  175020  175014      22  175032  175026 -175020  175014      23
  175032  175026 -175020  175014      24  175032  175026 -175020  175014      25
  175044  175026  175020  175014      22  175044  175026 -175020  175014      23
  175044  175026 -175020  175014      24  175044  175026 -175020  175014      25
  175056  175020  175026  175032      28  175056  175020 -175026  175032      29
  175056  175020 -175026  175032      24  175056  175020 -175026  175032      30
  175056  175020  175026  175044      28  175056  175020 -175026  175044      29
  175056  175020 -175026  175044      24  175056  175020 -175026  175044      30
  175056  175062  175068  175074      31  175056  175062 -175068  175074      32
  175056  175062 -175068  175074      33  175056  175062 -175068  175074      17
  175056  175062  175068  175107       7  175056  175062 -175068  175107      34
  175056  175062 -175068  175107      35  175056  175062 -175068  175107      17
  175059  175056  175020  175014       1  175059  175056  175020  175026       1
  175059  175056  175062  175068      18  174993  174999  175008  175014      14
  174993  174999 -175008  175014      15  174993  174999 -175008  175014      16
  174993  174999 -175008  175014      17  174999  175008  175014  175020      18
  175008  175014  175020  175026      31  175008  175014 -175020  175026      32
  175008  175014 -175020  175026      33  175008  175014 -175020  175026      17
  175008  175014  175020  175056       7  175008  175014 -175020  175056      34
  175008  175014 -175020  175056      35  175008  175014 -175020  175056      17
  175011  175008  174999  174993       1  175011  175008  175014  175020      18
  174921  174927  174987  174993      14  174921  174927 -174987  174993      15
  174921  174927 -174987  174993      16  174921  174927 -174987  174993      17
  174927  174987  174993  174999      18  174933  174927  174987  174993      19
  174933  174927 -174987  174993      20  174933  174927 -174987  174993      21
  174933  174927 -174987  174993      17  174942  174933  174927  174921       2
  174951  174942  174933  174927      50  174951  174942 -174933  174927      51
  174951  174942 -174933  174927      52  174960  174951  174942  174933       2
  174966  174960  174951  174942       7  174966  174960 -174951  174942       9
  174969  174966  174960  174951      78  174969  174966 -174960  174951      17
  174978  174966  174960  174951      78  174978  174966 -174960  174951      17
  174987  174927  174933  174942       2  174987  174993  174999  175008       7
  174987  174993 -174999  175008      34  174987  174993 -174999  175008      35
  174987  174993 -174999  175008      17  174990  174987  174927  174921       1
  174990  174987  174927  174933       1  174990  174987  174993  174999      18
  174849  174855  174915  174921      14  174849  174855 -174915  174921      15
  174849  174855 -174915  174921      16  174849  174855 -174915  174921      17
  174855  174915  174921  174927      18  174861  174855  174915  174921      19
  174861  174855 -174915  174921      20  174861  174855 -174915  174921      21
  174861  174855 -174915  174921      17  174870  174861  174855  174849       2
  174879  174870  174861  174855      50  174879  174870 -174861  174855      51
  174879  174870 -174861  174855      52  174888  174879  174870  174861       2
  174894  174888  174879  174870       7  174894  174888 -174879  174870       9
  174897  174894  174888  174879      78  174897  174894 -174888  174879      17
  174906  174894  174888  174879      78  174906  174894 -174888  174879      17
  174915  174855  174861  174870       2  174915  174921  174927  174933      31
  174915  174921 -174927  174933      32  174915  174921 -174927  174933      33
  174915  174921 -174927  174933      17  174915  174921  174927  174987       7
  174915  174921 -174927  174987      34  174915  174921 -174927  174987      35
  174915  174921 -174927  174987      17  174918  174915  174855  174849       1
  174918  174915  174855  174861       1  174918  174915  174921  174927      18
  174792  174798  174843  174849      14  174792  174798 -174843  174849      15
  174792  174798 -174843  174849      16  174792  174798 -174843  174849      17
  174798  174843  174849  174855      18  174804  174798  174843  174849      19
  174804  174798 -174843  174849      20  174804  174798 -174843  174849      21
  174804  174798 -174843  174849      17  174810  174804  174798  174792      22
  174810  174804 -174798  174792      23  174810  174804 -174798  174792      24
  174810  174804 -174798  174792      25  174822  174804  174798  174792      64
  174822  174804 -174798  174792      65  174822  174804 -174798  174792      66
  174822  174804 -174798  174792      67  174831  174822  174804  174798      68
  174831  174822 -174804  174798      69  174831  174822 -174804  174798      70
  174831  174822 -174804  174798      71  174831  174822  174804  174810      72
  174831  174822 -174804  174810      73  174831  174822 -174804  174810      70
  174831  174822 -174804  174810      74  174843  174798  174804  174810      28
  174843  174798 -174804  174810      29  174843  174798 -174804  174810      24
  174843  174798 -174804  174810      30  174843  174798  174804  174822      75
  174843  174798 -174804  174822      76  174843  174798 -174804  174822      66
  174843  174798 -174804  174822      77  174843  174849  174855  174861      31
  174843  174849 -174855  174861      32  174843  174849 -174855  174861      33
  174843  174849 -174855  174861      17  174843  174849  174855  174915       7
  174843  174849 -174855  174915      34  174843  174849 -174855  174915      35
  174843  174849 -174855  174915      17  174846  174843  174798  174792       1
  174846  174843  174798  174804       1  174846  174843  174849  174855      18
  174747  174753  174786  174792      14  174747  174753 -174786  174792      15
  174747  174753 -174786  174792      16  174747  174753 -174786  174792      17
  174753  174786  174792  174798      18  174759  174753  174786  174792      19
  174759  174753 -174786  174792      20  174759  174753 -174786  174792      21
  174759  174753 -174786  174792      17  174768  174759  174753  174747      95
  174768  174759 -174753  174747      96  174768  174759 -174753  174747      55
  174768  174759 -174753  174747      97  174777  174768  174759  174753      98
  174777  174768 -174759  174753      99  174777  174768 -174759  174753     100
  174777  174768 -174759  174753     101  174780  174777  174768  174759     102
  174780  174777 -174768  174759     103  174783  174777  174768  174759     102
  174783  174777 -174768  174759     103  174786  174753  174759  174768     104
  174786  174753 -174759  174768     105  174786  174753 -174759  174768      55
  174786  174753 -174759  174768     106  174786  174792  174798  174804      31
  174786  174792 -174798  174804      32  174786  174792 -174798  174804      33
  174786  174792 -174798  174804      17  174786  174792  174798  174843       7
  174786  174792 -174798  174843      34  174786  174792 -174798  174843      35
  174786  174792 -174798  174843      17  174789  174786  174753  174747       1
  174789  174786  174753  174759       1  174789  174786  174792  174798      18
  174699  174705  174741  174747      14  174699  174705 -174741  174747      15
  174699  174705 -174741  174747      16  174699  174705 -174741  174747      17
  174705  174741  174747  174753      18  174711  174705  174741  174747      19
  174711  174705 -174741  174747      20  174711  174705 -174741  174747      21
  174711  174705 -174741  174747      17  174717  174711  174705  174699      22
  174717  174711 -174705  174699      23  174717  174711 -174705  174699      24
  174717  174711 -174705  174699      25  174729  174711  174705  174699      22
  174729  174711 -174705  174699      23  174729  174711 -174705  174699      24
  174729  174711 -174705  174699      25  174741  174705  174711  174717      28
  174741  174705 -174711  174717      29  174741  174705 -174711  174717      24
  174741  174705 -174711  174717      30  174741  174705  174711  174729      28
  174741  174705 -174711  174729      29  174741  174705 -174711  174729      24
  174741  174705 -174711  174729      30  174741  174747  174753  174759      31
  174741  174747 -174753  174759      32  174741  174747 -174753  174759      33
  174741  174747 -174753  174759      17  174741  174747  174753  174786       7
  174741  174747 -174753  174786      34  174741  174747 -174753  174786      35
  174741  174747 -174753  174786      17  174744  174741  174705  174699       1
  174744  174741  174705  174711       1  174744  174741  174747  174753      18
  174657  174687  174693  174699      14  174657  174687 -174693  174699      15
  174657  174687 -174693  174699      16  174657  174687 -174693  174699      17
  174669  174678 -174687  174657       2  174678  174669 -174660  174657       2
  174678  174687 -174657  174660       1  174678  174687  174693  174699      19
  174678  174687 -174693  174699      20  174678  174687 -174693  174699      21
  174678  174687 -174693  174699      17  174687  174657 -174660  174669       1
  174687  174678 -174669  174660      50  174687  174678 -174669  174660      51
  174687  174678 -174669  174660      52  174687  174693  174699  174705      18
  174693  174687  174657  174660       1  174693  174687  174678  174669       2
  174693  174699  174705  174711      31  174693  174699 -174705  174711      32
  174693  174699 -174705  174711      33  174693  174699 -174705  174711      17
  174693  174699  174705  174741       7  174693  174699 -174705  174741      34
  174693  174699 -174705  174741      35  174693  174699 -174705  174741      17
  174696  174693  174687  174657       1  174696  174693  174687  174678       1
  174696  174693  174699  174705      18  174615  174621  174651  174657      14
  174615  174621 -174651  174657      15  174615  174621 -174651  174657      16
  174615  174621 -174651  174657      17  174621  174651  174657  174660      18
  174621  174651  174657  174687      18  174627  174621  174651  174657      19
  174627  174621 -174651  174657      20  174627  174621 -174651  174657      21
  174627  174621 -174651  174657      17  174636  174627  174621  174615     158
  174636  174627 -174621  174615     159  174636  174627 -174621  174615     160
  174636  174627 -174621  174615     161  174639  174636  174627  174621       7
  174642  174636  174627  174621     162  174642  174636 -174627  174621     163
  174642  174636 -174627  174621     164  174642  174636 -174627  174621     165
  174651  174621  174627  174636     166  174651  174621 -174627  174636     167
  174651  174621 -174627  174636     160  174651  174621 -174627  174636     168
  174651  174657  174660  174669      31  174651  174657 -174660  174669     107
  174651  174657 -174660  174669      21  174651  174657 -174660  174669      17
  174651  174657  174687  174678      31  174651  174657 -174687  174678      32
  174651  174657 -174687  174678      33  174651  174657 -174687  174678      17
  174651  174657  174687  174693       7  174651  174657 -174687  174693      34
  174651  174657 -174687  174693      35  174651  174657 -174687  174693      17
  174654  174651  174621  174615       1  174654  174651  174621  174627       1
  174654  174651  174657  174660      18  174654  174651  174657  174687      18
  174585  174591  174609  174615      14  174585  174591 -174609  174615      15
  174585  174591 -174609  174615      16  174585  174591 -174609  174615      17
  174591  174609  174615  174621      18  174597  174591  174609  174615      19
  174597  174591 -174609  174615      20  174597  174591 -174609  174615      21
  174597  174591 -174609  174615      17  174609  174615  174621  174627      31
  174609  174615 -174621  174627      32  174609  174615 -174621  174627      33
  174609  174615 -174621  174627      17  174609  174615  174621  174651       7
  174609  174615 -174621  174651      34  174609  174615 -174621  174651      35
  174609  174615 -174621  174651      17  174612  174609  174591  174585       1
  174612  174609  174591  174597       1  174612  174609  174615  174621      18
  174564  174570  174579  174585      14  174564  174570 -174579  174585      15
  174564  174570 -174579  174585      16  174564  174570 -174579  174585      17
  174570  174579  174585  174591      18  174579  174585  174591  174597      31
  174579  174585 -174591  174597      32  174579  174585 -174591  174597      33
  174579  174585 -174591  174597      17  174579  174585  174591  174609       7
  174579  174585 -174591  174609      34  174579  174585 -174591  174609      35
  174579  174585 -174591  174609      17  174582  174579  174570  174564       1
  174582  174579  174585  174591      18  174498  174504  174558  174564      14
  174498  174504 -174558  174564      15  174498  174504 -174558  174564      16
  174498  174504 -174558  174564      17  174504  174558  174564  174570      18
  174510  174504  174558  174564      19  174510  174504 -174558  174564      20
  174510  174504 -174558  174564      21  174510  174504 -174558  174564      17
  174519  174510  174504  174498       2  174528  174519  174510  174504      50
  174528  174519 -174510  174504      51  174528  174519 -174510  174504      52
  174537  174528  174519  174510      50  174537  174528 -174519  174510      51
  174537  174528 -174519  174510      52  174546  174537  174528  174519       2
  174558  174504  174510  174519       2  174558  174564  174570  174579       7
  174558  174564 -174570  174579      34  174558  174564 -174570  174579      35
  174558  174564 -174570  174579      17  174561  174558  174504  174498       1
  174561  174558  174504  174510       1  174561  174558  174564  174570      18
  174465  174471  174492  174498      14  174465  174471 -174492  174498      15
  174465  174471 -174492  174498      16  174465  174471 -174492  174498      17
  174471  174492  174498  174504      18  174477  174471  174492  174498      19
  174477  174471 -174492  174498      20  174477  174471 -174492  174498      21
  174477  174471 -174492  174498      17  174486  174477  174471  174465     108
  174486  174477 -174471  174465     109  174486  174477 -174471  174465     110
  174486  174477 -174471  174465     111  174492  174471  174477  174486     116
  174492  174471 -174477  174486     117  174492  174471 -174477  174486     110
  174492  174471 -174477  174486     118  174492  174498  174504  174510      31
  174492  174498 -174504  174510      32  174492  174498 -174504  174510      33
  174492  174498 -174504  174510      17  174492  174498  174504  174558       7
  174492  174498 -174504  174558      34  174492  174498 -174504  174558      35
  174492  174498 -174504  174558      17  174495  174492  174471  174465       1
  174495  174492  174471  174477       1  174495  174492  174498  174504      18
  174408  174414  174459  174465      14  174408  174414 -174459  174465      15
  174408  174414 -174459  174465      16  174408  174414 -174459  174465      17
  174414  174459  174465  174471      18  174420  174414  174459  174465      19
  174420  174414 -174459  174465      20  174420  174414 -174459  174465      21
  174420  174414 -174459  174465      17  174426  174420  174414  174408      22
  174426  174420 -174414  174408      23  174426  174420 -174414  174408      24
  174426  174420 -174414  174408      25  174438  174420  174414  174408      64
  174438  174420 -174414  174408      65  174438  174420 -174414  174408      66
  174438  174420 -174414  174408      67  174447  174438  174420  174414      68
  174447  174438 -174420  174414      69  174447  174438 -174420  174414      70
  174447  174438 -174420  174414      71  174447  174438  174420  174426      72
  174447  174438 -174420  174426      73  174447  174438 -174420  174426      70
  174447  174438 -174420  174426      74  174459  174414  174420  174426      28
  174459  174414 -174420  174426      29  174459  174414 -174420  174426      24
  174459  174414 -174420  174426      30  174459  174414  174420  174438      75
  174459  174414 -174420  174438      76  174459  174414 -174420  174438      66
  174459  174414 -174420  174438      77  174459  174465  174471  174477      31
  174459  174465 -174471  174477      32  174459  174465 -174471  174477      33
  174459  174465 -174471  174477      17  174459  174465  174471  174492       7
  174459  174465 -174471  174492      34  174459  174465 -174471  174492      35
  174459  174465 -174471  174492      17  174462  174459  174414  174408       1
  174462  174459  174414  174420       1  174462  174459  174465  174471      18
  174342  174348  174402  174408      14  174342  174348 -174402  174408      15
  174342  174348 -174402  174408      16  174342  174348 -174402  174408      17
  174348  174402  174408  174414      18  174354  174348  174402  174408      19
  174354  174348 -174402  174408      20  174354  174348 -174402  174408      21
  174354  174348 -174402  174408      17  174363  174354  174348  174342       2
  174372  174363  174354  174348      50  174372  174363 -174354  174348      51
  174372  174363 -174354  174348      52  174381  174372  174363  174354      50
  174381  174372 -174363  174354      51  174381  174372 -174363  174354      52
  174390  174381  174372  174363       2  174402  174348  174354  174363       2
  174402  174408  174414  174420      31  174402  174408 -174414  174420      32
  174402  174408 -174414  174420      33  174402  174408 -174414  174420      17
  174402  174408  174414  174459       7  174402  174408 -174414  174459      34
  174402  174408 -174414  174459      35  174402  174408 -174414  174459      17
  174405  174402  174348  174342       1  174405  174402  174348  174354       1
  174405  174402  174408  174414      18  174297  174303  174336  174342      14
  174297  174303 -174336  174342      15  174297  174303 -174336  174342      16
  174297  174303 -174336  174342      17  174303  174336  174342  174348      18
  174309  174303  174336  174342      19  174309  174303 -174336  174342      20
  174309  174303 -174336  174342      21  174309  174303 -174336  174342      17
  174318  174309  174303  174297      95  174318  174309 -174303  174297      96
  174318  174309 -174303  174297      55  174318  174309 -174303  174297      97
  174327  174318  174309  174303      98  174327  174318 -174309  174303      99
  174327  174318 -174309  174303     100  174327  174318 -174309  174303     101
  174330  174327  174318  174309     102  174330  174327 -174318  174309     103
  174333  174327  174318  174309     102  174333  174327 -174318  174309     103
  174336  174303  174309  174318     104  174336  174303 -174309  174318     105
  174336  174303 -174309  174318      55  174336  174303 -174309  174318     106
  174336  174342  174348  174354      31  174336  174342 -174348  174354      32
  174336  174342 -174348  174354      33  174336  174342 -174348  174354      17
  174336  174342  174348  174402       7  174336  174342 -174348  174402      34
  174336  174342 -174348  174402      35  174336  174342 -174348  174402      17
  174339  174336  174303  174297       1  174339  174336  174303  174309       1
  174339  174336  174342  174348      18  174237  174243  174291  174297      14
  174237  174243 -174291  174297      15  174237  174243 -174291  174297      16
  174237  174243 -174291  174297      17  174243  174291  174297  174303      18
  174249  174243  174291  174297      19  174249  174243 -174291  174297      20
  174249  174243 -174291  174297      21  174249  174243 -174291  174297      17
  174258  174249  174243  174237      38  174258  174249 -174243  174237      39
  174258  174249 -174243  174237      40  174258  174249 -174243  174237      41
  174261  174258  174249  174243       7  174261  174258 -174249  174243      42
  174261  174258 -174249  174243       9  174261  174258 -174249  174243      43
  174267  174261  174258  174249      44  174273  174267  174261  174258      44
  174273  174279 -174285  174258      44  174279  174273  174267  174261      44
  174279  174285  174258  174249      44  174279  174285 -174258  174261      44
  174285  174258  174249  174243       7  174285  174258 -174249  174243      42
  174285  174258 -174249  174243       9  174285  174258 -174249  174243      43
  174285  174258  174261  174267      44  174285  174279 -174273  174267      44
  174291  174243  174249  174258      47  174291  174243 -174249  174258      48
  174291  174243 -174249  174258      40  174291  174243 -174249  174258      49
  174291  174297  174303  174309      31  174291  174297 -174303  174309      32
  174291  174297 -174303  174309      33  174291  174297 -174303  174309      17
  174291  174297  174303  174336       7  174291  174297 -174303  174336      34
  174291  174297 -174303  174336      35  174291  174297 -174303  174336      17
  174294  174291  174243  174237       1  174294  174291  174243  174249       1
  174294  174291  174297  174303      18  174216  174222  174231  174237      14
  174216  174222 -174231  174237      15  174216  174222 -174231  174237      16
  174216  174222 -174231  174237      17  174222  174231  174237  174243      18
  174231  174237  174243  174249      31  174231  174237 -174243  174249      32
  174231  174237 -174243  174249      33  174231  174237 -174243  174249      17
  174231  174237  174243  174291       7  174231  174237 -174243  174291      34
  174231  174237 -174243  174291      35  174231  174237 -174243  174291      17
  174234  174231  174222  174216       1  174234  174231  174237  174243      18
  174171  174177  174210  174216      14  174171  174177 -174210  174216      15
  174171  174177 -174210  174216      16  174171  174177 -174210  174216      17
  174177  174210  174216  174222      18  174183  174177  174210  174216      19
  174183  174177 -174210  174216      20  174183  174177 -174210  174216      21
  174183  174177 -174210  174216      17  174192  174183  174177  174171      95
  174192  174183 -174177  174171      96  174192  174183 -174177  174171      55
  174192  174183 -174177  174171      97  174201  174192  174183  174177      98
  174201  174192 -174183  174177      99  174201  174192 -174183  174177     100
  174201  174192 -174183  174177     101  174204  174201  174192  174183     102
  174204  174201 -174192  174183     103  174207  174201  174192  174183     102
  174207  174201 -174192  174183     103  174210  174177  174183  174192     104
  174210  174177 -174183  174192     105  174210  174177 -174183  174192      55
  174210  174177 -174183  174192     106  174210  174216  174222  174231       7
  174210  174216 -174222  174231      34  174210  174216 -174222  174231      35
  174210  174216 -174222  174231      17  174213  174210  174177  174171       1
  174213  174210  174177  174183       1  174213  174210  174216  174222      18
  174105  174111  174165  174171      14  174105  174111 -174165  174171      15
  174105  174111 -174165  174171      16  174105  174111 -174165  174171      17
  174111  174165  174171  174177      18  174117  174111  174165  174171      19
  174117  174111 -174165  174171      20  174117  174111 -174165  174171      21
  174117  174111 -174165  174171      17  174126  174117  174111  174105       2
  174135  174126  174117  174111      50  174135  174126 -174117  174111      51
  174135  174126 -174117  174111      52  174144  174135  174126  174117      50
  174144  174135 -174126  174117      51  174144  174135 -174126  174117      52
  174153  174144  174135  174126       2  174165  174111  174117  174126       2
  174165  174171  174177  174183      31  174165  174171 -174177  174183      32
  174165  174171 -174177  174183      33  174165  174171 -174177  174183      17
  174165  174171  174177  174210       7  174165  174171 -174177  174210      34
  174165  174171 -174177  174210      35  174165  174171 -174177  174210      17
  174168  174165  174111  174105       1  174168  174165  174111  174117       1
  174168  174165  174171  174177      18  174075  174081  174099  174105      14
  174075  174081 -174099  174105      15  174075  174081 -174099  174105      16
  174075  174081 -174099  174105      17  174081  174099  174105  174111      18
  174087  174081  174099  174105      19  174087  174081 -174099  174105      20
  174087  174081 -174099  174105      21  174087  174081 -174099  174105      17
  174099  174105  174111  174117      31  174099  174105 -174111  174117      32
  174099  174105 -174111  174117      33  174099  174105 -174111  174117      17
  174099  174105  174111  174165       7  174099  174105 -174111  174165      34
  174099  174105 -174111  174165      35  174099  174105 -174111  174165      17
  174102  174099  174081  174075       1  174102  174099  174081  174087       1
  174102  174099  174105  174111      18  174018  174024  174069  174075      14
  174018  174024 -174069  174075      15  174018  174024 -174069  174075      16
  174018  174024 -174069  174075      17  174024  174069  174075  174081      18
  174030  174024  174069  174075      19  174030  174024 -174069  174075      20
  174030  174024 -174069  174075      21  174030  174024 -174069  174075      17
  174036  174030  174024  174018      22  174036  174030 -174024  174018      23
  174036  174030 -174024  174018      24  174036  174030 -174024  174018      25
  174048  174030  174024  174018      64  174048  174030 -174024  174018      65
  174048  174030 -174024  174018      66  174048  174030 -174024  174018      67
  174057  174048  174030  174024      68  174057  174048 -174030  174024      69
  174057  174048 -174030  174024      70  174057  174048 -174030  174024      71
  174057  174048  174030  174036      72  174057  174048 -174030  174036      73
  174057  174048 -174030  174036      70  174057  174048 -174030  174036      74
  174069  174024  174030  174036      28  174069  174024 -174030  174036      29
  174069  174024 -174030  174036      24  174069  174024 -174030  174036      30
  174069  174024  174030  174048      75  174069  174024 -174030  174048      76
  174069  174024 -174030  174048      66  174069  174024 -174030  174048      77
  174069  174075  174081  174087      31  174069  174075 -174081  174087      32
  174069  174075 -174081  174087      33  174069  174075 -174081  174087      17
  174069  174075  174081  174099       7  174069  174075 -174081  174099      34
  174069  174075 -174081  174099      35  174069  174075 -174081  174099      17
  174072  174069  174024  174018       1  174072  174069  174024  174030       1
  174072  174069  174075  174081      18  173985  173991  174012  174018      14
  173985  173991 -174012  174018      15  173985  173991 -174012  174018      16
  173985  173991 -174012  174018      17  173991  174012  174018  174024      18
  173997  173991  174012  174018      19  173997  173991 -174012  174018      20
  173997  173991 -174012  174018      21  173997  173991 -174012  174018      17
  174006  173997  173991  173985     108  174006  173997 -173991  173985     109
  174006  173997 -173991  173985     110  174006  173997 -173991  173985     111
  174012  173991  173997  174006     116  174012  173991 -173997  174006     117
  174012  173991 -173997  174006     110  174012  173991 -173997  174006     118
  174012  174018  174024  174030      31  174012  174018 -174024  174030      32
  174012  174018 -174024  174030      33  174012  174018 -174024  174030      17
  174012  174018  174024  174069       7  174012  174018 -174024  174069      34
  174012  174018 -174024  174069      35  174012  174018 -174024  174069      17
  174015  174012  173991  173985       1  174015  174012  173991  173997       1
  174015  174012  174018  174024      18  173913  173919  173979  173985      14
  173913  173919 -173979  173985      15  173913  173919 -173979  173985      16
  173913  173919 -173979  173985      17  173919  173979  173985  173991      18
  173925  173919  173979  173985      19  173925  173919 -173979  173985      20
  173925  173919 -173979  173985      21  173925  173919 -173979  173985      17
  173934  173925  173919  173913       2  173943  173934  173925  173919      50
  173943  173934 -173925  173919      51  173943  173934 -173925  173919      52
  173952  173943  173934  173925       2  173958  173952  173943  173934       7
  173958  173952 -173943  173934       9  173961  173958  173952  173943      78
  173961  173958 -173952  173943      17  173970  173958  173952  173943      78
  173970  173958 -173952  173943      17  173979  173919  173925  173934       2
  173979  173985  173991  173997      31  173979  173985 -173991  173997      32
  173979  173985 -173991  173997      33  173979  173985 -173991  173997      17
  173979  173985  173991  174012       7  173979  173985 -173991  174012      34
  173979  173985 -173991  174012      35  173979  173985 -173991  174012      17
  173982  173979  173919  173913       1  173982  173979  173919  173925       1
  173982  173979  173985  173991      18  173883  173889  173907  173913      14
  173883  173889 -173907  173913      15  173883  173889 -173907  173913      16
  173883  173889 -173907  173913      17  173889  173907  173913  173919      18
  173895  173889  173907  173913      19  173895  173889 -173907  173913      20
  173895  173889 -173907  173913      21  173895  173889 -173907  173913      17
  173907  173913  173919  173925      31  173907  173913 -173919  173925      32
  173907  173913 -173919  173925      33  173907  173913 -173919  173925      17
  173907  173913  173919  173979       7  173907  173913 -173919  173979      34
  173907  173913 -173919  173979      35  173907  173913 -173919  173979      17
  173910  173907  173889  173883       1  173910  173907  173889  173895       1
  173910  173907  173913  173919      18  173826  173832  173877  173883      14
  173826  173832 -173877  173883      15  173826  173832 -173877  173883      16
  173826  173832 -173877  173883      17  173832  173877  173883  173889      18
  173838  173832  173877  173883      19  173838  173832 -173877  173883      20
  173838  173832 -173877  173883      21  173838  173832 -173877  173883      17
  173847  173838  173832  173826      53  173847  173838 -173832  173826      54
  173847  173838 -173832  173826      55  173847  173838 -173832  173826      56
  173853  173847  173838  173832      57  173853  173847 -173838  173832      58
  173853  173847 -173838  173832      59  173853  173847 -173838  173832      60
  173865  173847  173838  173832      57  173865  173847 -173838  173832      58
  173865  173847 -173838  173832      59  173865  173847 -173838  173832      60
  173877  173832  173838  173847      61  173877  173832 -173838  173847      62
  173877  173832 -173838  173847      55  173877  173832 -173838  173847      63
  173877  173883  173889  173895      31  173877  173883 -173889  173895      32
  173877  173883 -173889  173895      33  173877  173883 -173889  173895      17
  173877  173883  173889  173907       7  173877  173883 -173889  173907      34
  173877  173883 -173889  173907      35  173877  173883 -173889  173907      17
  173880  173877  173832  173826       1  173880  173877  173832  173838       1
  173880  173877  173883  173889      18  173778  173784  173820  173826      14
  173778  173784 -173820  173826      15  173778  173784 -173820  173826      16
  173778  173784 -173820  173826      17  173784  173820  173826  173832      18
  173790  173784  173820  173826      19  173790  173784 -173820  173826      20
  173790  173784 -173820  173826      21  173790  173784 -173820  173826      17
  173796  173790  173784  173778      22  173796  173790 -173784  173778      23
  173796  173790 -173784  173778      24  173796  173790 -173784  173778      25
  173808  173790  173784  173778      22  173808  173790 -173784  173778      23
  173808  173790 -173784  173778      24  173808  173790 -173784  173778      25
  173820  173784  173790  173796      28  173820  173784 -173790  173796      29
  173820  173784 -173790  173796      24  173820  173784 -173790  173796      30
  173820  173784  173790  173808      28  173820  173784 -173790  173808      29
  173820  173784 -173790  173808      24  173820  173784 -173790  173808      30
  173820  173826  173832  173838      31  173820  173826 -173832  173838      32
  173820  173826 -173832  173838      33  173820  173826 -173832  173838      17
  173820  173826  173832  173877       7  173820  173826 -173832  173877      34
  173820  173826 -173832  173877      35  173820  173826 -173832  173877      17
  173823  173820  173784  173778       1  173823  173820  173784  173790       1
  173823  173820  173826  173832      18  173736  173742  173772  173778      14
  173736  173742 -173772  173778      15  173736  173742 -173772  173778      16
  173736  173742 -173772  173778      17  173742  173772  173778  173784      18
  173748  173742  173772  173778      19  173748  173742 -173772  173778      20
  173748  173742 -173772  173778      21  173748  173742 -173772  173778      17
  173754  173748  173742  173736      22  173754  173748 -173742  173736      23
  173754  173748 -173742  173736      24  173754  173748 -173742  173736      25
  173766  173748  173742  173736      79  173766  173748 -173742  173736      80
  173766  173748 -173742  173736      81  173766  173748 -173742  173736      82
  173772  173742  173748  173754      28  173772  173742 -173748  173754      29
  173772  173742 -173748  173754      24  173772  173742 -173748  173754      30
  173772  173742  173748  173766      92  173772  173742 -173748  173766      93
  173772  173742 -173748  173766      81  173772  173742 -173748  173766      94
  173772  173778  173784  173790      31  173772  173778 -173784  173790      32
  173772  173778 -173784  173790      33  173772  173778 -173784  173790      17
  173772  173778  173784  173820       7  173772  173778 -173784  173820      34
  173772  173778 -173784  173820      35  173772  173778 -173784  173820      17
  173775  173772  173742  173736       1  173775  173772  173742  173748       1
  173775  173772  173778  173784      18  173706  173712  173730  173736      14
  173706  173712 -173730  173736      15  173706  173712 -173730  173736      16
  173706  173712 -173730  173736      17  173712  173730  173736  173742      18
  173718  173712  173730  173736      19  173718  173712 -173730  173736      20
  173718  173712 -173730  173736      21  173718  173712 -173730  173736      17
  173730  173736  173742  173748      31  173730  173736 -173742  173748      32
  173730  173736 -173742  173748      33  173730  173736 -173742  173748      17
  173730  173736  173742  173772       7  173730  173736 -173742  173772      34
  173730  173736 -173742  173772      35  173730  173736 -173742  173772      17
  173733  173730  173712  173706       1  173733  173730  173712  173718       1
  173733  173730  173736  173742      18  173664  173670  173700  173706      14
  173664  173670 -173700  173706      15  173664  173670 -173700  173706      16
  173664  173670 -173700  173706      17  173670  173700  173706  173712      18
  173676  173670  173700  173706      19  173676  173670 -173700  173706      20
  173676  173670 -173700  173706      21  173676  173670 -173700  173706      17
  173682  173676  173670  173664      22  173682  173676 -173670  173664      23
  173682  173676 -173670  173664      24  173682  173676 -173670  173664      25
  173694  173676  173670  173664      79  173694  173676 -173670  173664      80
  173694  173676 -173670  173664      81  173694  173676 -173670  173664      82
  173700  173670  173676  173682      28  173700  173670 -173676  173682      29
  173700  173670 -173676  173682      24  173700  173670 -173676  173682      30
  173700  173670  173676  173694      92  173700  173670 -173676  173694      93
  173700  173670 -173676  173694      81  173700  173670 -173676  173694      94
  173700  173706  173712  173718      31  173700  173706 -173712  173718      32
  173700  173706 -173712  173718      33  173700  173706 -173712  173718      17
  173700  173706  173712  173730       7  173700  173706 -173712  173730      34
  173700  173706 -173712  173730      35  173700  173706 -173712  173730      17
  173703  173700  173670  173664       1  173703  173700  173670  173676       1
  173703  173700  173706  173712      18  173622  173628  173658  173664      14
  173622  173628 -173658  173664      15  173622  173628 -173658  173664      16
  173622  173628 -173658  173664      17  173628  173658  173664  173670      18
  173634  173628  173658  173664      19  173634  173628 -173658  173664      20
  173634  173628 -173658  173664      21  173634  173628 -173658  173664      17
  173640  173634  173628  173622      22  173640  173634 -173628  173622      23
  173640  173634 -173628  173622      24  173640  173634 -173628  173622      25
  173652  173634  173628  173622      79  173652  173634 -173628  173622      80
  173652  173634 -173628  173622      81  173652  173634 -173628  173622      82
  173658  173628  173634  173640      28  173658  173628 -173634  173640      29
  173658  173628 -173634  173640      24  173658  173628 -173634  173640      30
  173658  173628  173634  173652      92  173658  173628 -173634  173652      93
  173658  173628 -173634  173652      81  173658  173628 -173634  173652      94
  173658  173664  173670  173676      31  173658  173664 -173670  173676      32
  173658  173664 -173670  173676      33  173658  173664 -173670  173676      17
  173658  173664  173670  173700       7  173658  173664 -173670  173700      34
  173658  173664 -173670  173700      35  173658  173664 -173670  173700      17
  173661  173658  173628  173622       1  173661  173658  173628  173634       1
  173661  173658  173664  173670      18  173580  173586  173616  173622      14
  173580  173586 -173616  173622      15  173580  173586 -173616  173622      16
  173580  173586 -173616  173622      17  173586  173616  173622  173628      18
  173592  173586  173616  173622      19  173592  173586 -173616  173622      20
  173592  173586 -173616  173622      21  173592  173586 -173616  173622      17
  173598  173592  173586  173580      22  173598  173592 -173586  173580      23
  173598  173592 -173586  173580      24  173598  173592 -173586  173580      25
  173610  173592  173586  173580      79  173610  173592 -173586  173580      80
  173610  173592 -173586  173580      81  173610  173592 -173586  173580      82
  173616  173586  173592  173598      28  173616  173586 -173592  173598      29
  173616  173586 -173592  173598      24  173616  173586 -173592  173598      30
  173616  173586  173592  173610      92  173616  173586 -173592  173610      93
  173616  173586 -173592  173610      81  173616  173586 -173592  173610      94
  173616  173622  173628  173634      31  173616  173622 -173628  173634      32
  173616  173622 -173628  173634      33  173616  173622 -173628  173634      17
  173616  173622  173628  173658       7  173616  173622 -173628  173658      34
  173616  173622 -173628  173658      35  173616  173622 -173628  173658      17
  173619  173616  173586  173580       1  173619  173616  173586  173592       1
  173619  173616  173622  173628      18  173559  173565  173574  173580      14
  173559  173565 -173574  173580      15  173559  173565 -173574  173580      16
  173559  173565 -173574  173580      17  173565  173574  173580  173586      18
  173574  173580  173586  173592      31  173574  173580 -173586  173592      32
  173574  173580 -173586  173592      33  173574  173580 -173586  173592      17
  173574  173580  173586  173616       7  173574  173580 -173586  173616      34
  173574  173580 -173586  173616      35  173574  173580 -173586  173616      17
  173577  173574  173565  173559       1  173577  173574  173580  173586      18
  173523  173529  173553  173559      14  173523  173529 -173553  173559      15
  173523  173529 -173553  173559      16  173523  173529 -173553  173559      17
  173529  173553  173559  173565      18  173535  173529  173553  173559      19
  173535  173529 -173553  173559      20  173535  173529 -173553  173559      21
  173535  173529 -173553  173559      17  173544  173535  173529  173523       3
  173544  173535 -173529  173523       4  173544  173535 -173529  173523       5
  173544  173535 -173529  173523       6  173547  173544  173535  173529       7
  173547  173544 -173535  173529       8  173547  173544 -173535  173529       9
  173547  173544 -173535  173529      10  173550  173544  173535  173529       7
  173550  173544 -173535  173529       8  173550  173544 -173535  173529       9
  173550  173544 -173535  173529      10  173553  173529  173535  173544      11
  173553  173529 -173535  173544      12  173553  173529 -173535  173544       5
  173553  173529 -173535  173544      13  173553  173559  173565  173574       7
  173553  173559 -173565  173574      34  173553  173559 -173565  173574      35
  173553  173559 -173565  173574      17  173556  173553  173529  173523       1
  173556  173553  173529  173535       1  173556  173553  173559  173565      18
  173502  173508  173517  173523      14  173502  173508 -173517  173523      15
  173502  173508 -173517  173523      16  173502  173508 -173517  173523      17
  173508  173517  173523  173529      18  173517  173523  173529  173535      31
  173517  173523 -173529  173535      32  173517  173523 -173529  173535      33
  173517  173523 -173529  173535      17  173517  173523  173529  173553       7
  173517  173523 -173529  173553      34  173517  173523 -173529  173553      35
  173517  173523 -173529  173553      17  173520  173517  173508  173502       1
  173520  173517  173523  173529      18  173472  173478  173496  173502      14
  173472  173478 -173496  173502      15  173472  173478 -173496  173502      16
  173472  173478 -173496  173502      17  173478  173496  173502  173508      18
  173484  173478  173496  173502      19  173484  173478 -173496  173502      20
  173484  173478 -173496  173502      21  173484  173478 -173496  173502      17
  173496  173502  173508  173517       7  173496  173502 -173508  173517      34
  173496  173502 -173508  173517      35  173496  173502 -173508  173517      17
  173499  173496  173478  173472       1  173499  173496  173478  173484       1
  173499  173496  173502  173508      18  173427  173433  173466  173472      14
  173427  173433 -173466  173472      15  173427  173433 -173466  173472      16
  173427  173433 -173466  173472      17  173433  173466  173472  173478      18
  173439  173433  173466  173472      19  173439  173433 -173466  173472      20
  173439  173433 -173466  173472      21  173439  173433 -173466  173472      17
  173448  173439  173433  173427      95  173448  173439 -173433  173427      96
  173448  173439 -173433  173427      55  173448  173439 -173433  173427      97
  173457  173448  173439  173433      98  173457  173448 -173439  173433      99
  173457  173448 -173439  173433     100  173457  173448 -173439  173433     101
  173460  173457  173448  173439     102  173460  173457 -173448  173439     103
  173463  173457  173448  173439     102  173463  173457 -173448  173439     103
  173466  173433  173439  173448     104  173466  173433 -173439  173448     105
  173466  173433 -173439  173448      55  173466  173433 -173439  173448     106
  173466  173472  173478  173484      31  173466  173472 -173478  173484      32
  173466  173472 -173478  173484      33  173466  173472 -173478  173484      17
  173466  173472  173478  173496       7  173466  173472 -173478  173496      34
  173466  173472 -173478  173496      35  173466  173472 -173478  173496      17
  173469  173466  173433  173427       1  173469  173466  173433  173439       1
  173469  173466  173472  173478      18  173382  173388  173421  173427      14
  173382  173388 -173421  173427      15  173382  173388 -173421  173427      16
  173382  173388 -173421  173427      17  173388  173421  173427  173433      18
  173394  173388  173421  173427      19  173394  173388 -173421  173427      20
  173394  173388 -173421  173427      21  173394  173388 -173421  173427      17
  173403  173394  173388  173382      95  173403  173394 -173388  173382      96
  173403  173394 -173388  173382      55  173403  173394 -173388  173382      97
  173412  173403  173394  173388      98  173412  173403 -173394  173388      99
  173412  173403 -173394  173388     100  173412  173403 -173394  173388     101
  173415  173412  173403  173394     102  173415  173412 -173403  173394     103
  173418  173412  173403  173394     102  173418  173412 -173403  173394     103
  173421  173388  173394  173403     104  173421  173388 -173394  173403     105
  173421  173388 -173394  173403      55  173421  173388 -173394  173403     106
  173421  173427  173433  173439      31  173421  173427 -173433  173439      32
  173421  173427 -173433  173439      33  173421  173427 -173433  173439      17
  173421  173427  173433  173466       7  173421  173427 -173433  173466      34
  173421  173427 -173433  173466      35  173421  173427 -173433  173466      17
  173424  173421  173388  173382       1  173424  173421  173388  173394       1
  173424  173421  173427  173433      18  173340  173346  173376  173382      14
  173340  173346 -173376  173382      15  173340  173346 -173376  173382      16
  173340  173346 -173376  173382      17  173346  173376  173382  173388      18
  173352  173346  173376  173382      19  173352  173346 -173376  173382      20
  173352  173346 -173376  173382      21  173352  173346 -173376  173382      17
  173361  173352  173346  173340     158  173361  173352 -173346  173340     159
  173361  173352 -173346  173340     160  173361  173352 -173346  173340     161
  173364  173361  173352  173346       7  173367  173361  173352  173346     162
  173367  173361 -173352  173346     163  173367  173361 -173352  173346     164
  173367  173361 -173352  173346     165  173376  173346  173352  173361     166
  173376  173346 -173352  173361     167  173376  173346 -173352  173361     160
  173376  173346 -173352  173361     168  173376  173382  173388  173394      31
  173376  173382 -173388  173394      32  173376  173382 -173388  173394      33
  173376  173382 -173388  173394      17  173376  173382  173388  173421       7
  173376  173382 -173388  173421      34  173376  173382 -173388  173421      35
  173376  173382 -173388  173421      17  173379  173376  173346  173340       1
  173379  173376  173346  173352       1  173379  173376  173382  173388      18
  173298  173304  173334  173340      14  173298  173304 -173334  173340      15
  173298  173304 -173334  173340      16  173298  173304 -173334  173340      17
  173304  173334  173340  173346      18  173310  173304  173334  173340      19
  173310  173304 -173334  173340      20  173310  173304 -173334  173340      21
  173310  173304 -173334  173340      17  173316  173310  173304  173298      22
  173316  173310 -173304  173298      23  173316  173310 -173304  173298      24
  173316  173310 -173304  173298      25  173328  173310  173304  173298      79
  173328  173310 -173304  173298      80  173328  173310 -173304  173298      81
  173328  173310 -173304  173298      82  173334  173304  173310  173316      28
  173334  173304 -173310  173316      29  173334  173304 -173310  173316      24
  173334  173304 -173310  173316      30  173334  173304  173310  173328      92
  173334  173304 -173310  173328      93  173334  173304 -173310  173328      81
  173334  173304 -173310  173328      94  173334  173340  173346  173352      31
  173334  173340 -173346  173352      32  173334  173340 -173346  173352      33
  173334  173340 -173346  173352      17  173334  173340  173346  173376       7
  173334  173340 -173346  173376      34  173334  173340 -173346  173376      35
  173334  173340 -173346  173376      17  173337  173334  173304  173298       1
  173337  173334  173304  173310       1  173337  173334  173340  173346      18
  173256  173262  173292  173298      14  173256  173262 -173292  173298      15
  173256  173262 -173292  173298      16  173256  173262 -173292  173298      17
  173262  173292  173298  173304      18  173268  173262  173292  173298      19
  173268  173262 -173292  173298      20  173268  173262 -173292  173298      21
  173268  173262 -173292  173298      17  173277  173268  173262  173256     158
  173277  173268 -173262  173256     159  173277  173268 -173262  173256     160
  173277  173268 -173262  173256     161  173280  173277  173268  173262       7
  173283  173277  173268  173262     162  173283  173277 -173268  173262     163
  173283  173277 -173268  173262     164  173283  173277 -173268  173262     165
  173292  173262  173268  173277     166  173292  173262 -173268  173277     167
  173292  173262 -173268  173277     160  173292  173262 -173268  173277     168
  173292  173298  173304  173310      31  173292  173298 -173304  173310      32
  173292  173298 -173304  173310      33  173292  173298 -173304  173310      17
  173292  173298  173304  173334       7  173292  173298 -173304  173334      34
  173292  173298 -173304  173334      35  173292  173298 -173304  173334      17
  173295  173292  173262  173256       1  173295  173292  173262  173268       1
  173295  173292  173298  173304      18  173214  173220  173250  173256      14
  173214  173220 -173250  173256      15  173214  173220 -173250  173256      16
  173214  173220 -173250  173256      17  173220  173250  173256  173262      18
  173226  173220  173250  173256      19  173226  173220 -173250  173256      20
  173226  173220 -173250  173256      21  173226  173220 -173250  173256      17
  173235  173226  173220  173214     158  173235  173226 -173220  173214     159
  173235  173226 -173220  173214     160  173235  173226 -173220  173214     161
  173238  173235  173226  173220       7  173241  173235  173226  173220     162
  173241  173235 -173226  173220     163  173241  173235 -173226  173220     164
  173241  173235 -173226  173220     165  173250  173220  173226  173235     166
  173250  173220 -173226  173235     167  173250  173220 -173226  173235     160
  173250  173220 -173226  173235     168  173250  173256  173262  173268      31
  173250  173256 -173262  173268      32  173250  173256 -173262  173268      33
  173250  173256 -173262  173268      17  173250  173256  173262  173292       7
  173250  173256 -173262  173292      34  173250  173256 -173262  173292      35
  173250  173256 -173262  173292      17  173253  173250  173220  173214       1
  173253  173250  173220  173226       1  173253  173250  173256  173262      18
  173184  173190  173208  173214      14  173184  173190 -173208  173214      15
  173184  173190 -173208  173214      16  173184  173190 -173208  173214      17
  173190  173208  173214  173220      18  173196  173190  173208  173214      19
  173196  173190 -173208  173214      20  173196  173190 -173208  173214      21
  173196  173190 -173208  173214      17  173208  173214  173220  173226      31
  173208  173214 -173220  173226      32  173208  173214 -173220  173226      33
  173208  173214 -173220  173226      17  173208  173214  173220  173250       7
  173208  173214 -173220  173250      34  173208  173214 -173220  173250      35
  173208  173214 -173220  173250      17  173211  173208  173190  173184       1
  173211  173208  173190  173196       1  173211  173208  173214  173220      18
  173136  173142  173178  173184      14  173136  173142 -173178  173184      15
  173136  173142 -173178  173184      16  173136  173142 -173178  173184      17
  173142  173178  173184  173190      18  173148  173142  173178  173184      19
  173148  173142 -173178  173184      20  173148  173142 -173178  173184      21
  173148  173142 -173178  173184      17  173154  173148  173142  173136      22
  173154  173148 -173142  173136      23  173154  173148 -173142  173136      24
  173154  173148 -173142  173136      25  173166  173148  173142  173136      22
  173166  173148 -173142  173136      23  173166  173148 -173142  173136      24
  173166  173148 -173142  173136      25  173178  173142  173148  173154      28
  173178  173142 -173148  173154      29  173178  173142 -173148  173154      24
  173178  173142 -173148  173154      30  173178  173142  173148  173166      28
  173178  173142 -173148  173166      29  173178  173142 -173148  173166      24
  173178  173142 -173148  173166      30  173178  173184  173190  173196      31
  173178  173184 -173190  173196      32  173178  173184 -173190  173196      33
  173178  173184 -173190  173196      17  173178  173184  173190  173208       7
  173178  173184 -173190  173208      34  173178  173184 -173190  173208      35
  173178  173184 -173190  173208      17  173181  173178  173142  173136       1
  173181  173178  173142  173148       1  173181  173178  173184  173190      18
  173100  173106  173130  173136      14  173100  173106 -173130  173136      15
  173100  173106 -173130  173136      16  173100  173106 -173130  173136      17
  173106  173130  173136  173142      18  173112  173106  173130  173136      19
  173112  173106 -173130  173136      20  173112  173106 -173130  173136      21
  173112  173106 -173130  173136      17  173121  173112  173106  173100       3
  173121  173112 -173106  173100       4  173121  173112 -173106  173100       5
  173121  173112 -173106  173100       6  173124  173121  173112  173106       7
  173124  173121 -173112  173106       8  173124  173121 -173112  173106       9
  173124  173121 -173112  173106      10  173127  173121  173112  173106       7
  173127  173121 -173112  173106       8  173127  173121 -173112  173106       9
  173127  173121 -173112  173106      10  173130  173106  173112  173121      11
  173130  173106 -173112  173121      12  173130  173106 -173112  173121       5
  173130  173106 -173112  173121      13  173130  173136  173142  173148      31
  173130  173136 -173142  173148      32  173130  173136 -173142  173148      33
  173130  173136 -173142  173148      17  173130  173136  173142  173178       7
  173130  173136 -173142  173178      34  173130  173136 -173142  173178      35
  173130  173136 -173142  173178      17  173133  173130  173106  173100       1
  173133  173130  173106  173112       1  173133  173130  173136  173142      18
  173049  173055  173094  173100      14  173049  173055 -173094  173100      15
  173049  173055 -173094  173100      16  173049  173055 -173094  173100      17
  173055  173094  173100  173106      18  173061  173055  173094  173100      19
  173061  173055 -173094  173100      20  173061  173055 -173094  173100      21
  173061  173055 -173094  173100      17  173070  173061  173055  173049      95
  173070  173061 -173055  173049      96  173070  173061 -173055  173049      55
  173070  173061 -173055  173049      97  173079  173070  173061  173055     119
  173079  173070 -173061  173055     120  173079  173070 -173061  173055     121
  173079  173070 -173061  173055     122  173082  173079  173070  173061       7
  173085  173079  173070  173061     123  173085  173079 -173070  173061     124
  173085  173079 -173070  173061     125  173085  173079 -173070  173061     126
  173094  173055  173061  173070     104  173094  173055 -173061  173070     105
  173094  173055 -173061  173070      55  173094  173055 -173061  173070     106
  173094  173100  173106  173112      31  173094  173100 -173106  173112      32
  173094  173100 -173106  173112      33  173094  173100 -173106  173112      17
  173094  173100  173106  173130       7  173094  173100 -173106  173130      34
  173094  173100 -173106  173130      35  173094  173100 -173106  173130      17
  173097  173094  173055  173049       1  173097  173094  173055  173061       1
  173097  173094  173100  173106      18  172992  172998  173043  173049      14
  172992  172998 -173043  173049      15  172992  172998 -173043  173049      16
  172992  172998 -173043  173049      17  172998  173043  173049  173055      18
  173004  172998  173043  173049      19  173004  172998 -173043  173049      20
  173004  172998 -173043  173049      21  173004  172998 -173043  173049      17
  173010  173004  172998  172992      22  173010  173004 -172998  172992      23
  173010  173004 -172998  172992      24  173010  173004 -172998  172992      25
  173022  173004  172998  172992      64  173022  173004 -172998  172992      65
  173022  173004 -172998  172992      66  173022  173004 -172998  172992      67
  173031  173022  173004  172998      68  173031  173022 -173004  172998      69
  173031  173022 -173004  172998      70  173031  173022 -173004  172998      71
  173031  173022  173004  173010      72  173031  173022 -173004  173010      73
  173031  173022 -173004  173010      70  173031  173022 -173004  173010      74
  173043  172998  173004  173010      28  173043  172998 -173004  173010      29
  173043  172998 -173004  173010      24  173043  172998 -173004  173010      30
  173043  172998  173004  173022      75  173043  172998 -173004  173022      76
  173043  172998 -173004  173022      66  173043  172998 -173004  173022      77
  173043  173049  173055  173061      31  173043  173049 -173055  173061      32
  173043  173049 -173055  173061      33  173043  173049 -173055  173061      17
  173043  173049  173055  173094       7  173043  173049 -173055  173094      34
  173043  173049 -173055  173094      35  173043  173049 -173055  173094      17
  173046  173043  172998  172992       1  173046  173043  172998  173004       1
  173046  173043  173049  173055      18  172935  172941  172986  172992      14
  172935  172941 -172986  172992      15  172935  172941 -172986  172992      16
  172935  172941 -172986  172992      17  172941  172986  172992  172998      18
  172947  172941  172986  172992      19  172947  172941 -172986  172992      20
  172947  172941 -172986  172992      21  172947  172941 -172986  172992      17
  172956  172947  172941  172935      53  172956  172947 -172941  172935      54
  172956  172947 -172941  172935      55  172956  172947 -172941  172935      56
  172962  172956  172947  172941      57  172962  172956 -172947  172941      58
  172962  172956 -172947  172941      59  172962  172956 -172947  172941      60
  172974  172956  172947  172941      57  172974  172956 -172947  172941      58
  172974  172956 -172947  172941      59  172974  172956 -172947  172941      60
  172986  172941  172947  172956      61  172986  172941 -172947  172956      62
  172986  172941 -172947  172956      55  172986  172941 -172947  172956      63
  172986  172992  172998  173004      31  172986  172992 -172998  173004      32
  172986  172992 -172998  173004      33  172986  172992 -172998  173004      17
  172986  172992  172998  173043       7  172986  172992 -172998  173043      34
  172986  172992 -172998  173043      35  172986  172992 -172998  173043      17
  172989  172986  172941  172935       1  172989  172986  172941  172947       1
  172989  172986  172992  172998      18  172869  172875  172929  172935      14
  172869  172875 -172929  172935      15  172869  172875 -172929  172935      16
  172869  172875 -172929  172935      17  172875  172929  172935  172941      18
  172881  172875  172929  172935      19  172881  172875 -172929  172935      20
  172881  172875 -172929  172935      21  172881  172875 -172929  172935      17
  172890  172881  172875  172869       2  172899  172890  172881  172875      50
  172899  172890 -172881  172875      51  172899  172890 -172881  172875      52
  172908  172899  172890  172881      50  172908  172899 -172890  172881      51
  172908  172899 -172890  172881      52  172917  172908  172899  172890       2
  172929  172875  172881  172890       2  172929  172935  172941  172947      31
  172929  172935 -172941  172947      32  172929  172935 -172941  172947      33
  172929  172935 -172941  172947      17  172929  172935  172941  172986       7
  172929  172935 -172941  172986      34  172929  172935 -172941  172986      35
  172929  172935 -172941  172986      17  172932  172929  172875  172869       1
  172932  172929  172875  172881       1  172932  172929  172935  172941      18
  172839  172845  172863  172869      14  172839  172845 -172863  172869      15
  172839  172845 -172863  172869      16  172839  172845 -172863  172869      17
  172845  172863  172869  172875      18  172851  172845  172863  172869      19
  172851  172845 -172863  172869      20  172851  172845 -172863  172869      21
  172851  172845 -172863  172869      17  172863  172869  172875  172881      31
  172863  172869 -172875  172881      32  172863  172869 -172875  172881      33
  172863  172869 -172875  172881      17  172863  172869  172875  172929       7
  172863  172869 -172875  172929      34  172863  172869 -172875  172929      35
  172863  172869 -172875  172929      17  172866  172863  172845  172839       1
  172866  172863  172845  172851       1  172866  172863  172869  172875      18
  172818  172824  172833  172839      14  172818  172824 -172833  172839      15
  172818  172824 -172833  172839      16  172818  172824 -172833  172839      17
  172824  172833  172839  172845      18  172833  172839  172845  172851      31
  172833  172839 -172845  172851      32  172833  172839 -172845  172851      33
  172833  172839 -172845  172851      17  172833  172839  172845  172863       7
  172833  172839 -172845  172863      34  172833  172839 -172845  172863      35
  172833  172839 -172845  172863      17  172836  172833  172824  172818       1
  172836  172833  172839  172845      18  172761  172767  172812  172818      14
  172761  172767 -172812  172818      15  172761  172767 -172812  172818      16
  172761  172767 -172812  172818      17  172767  172812  172818  172824      18
  172773  172767  172812  172818      19  172773  172767 -172812  172818      20
  172773  172767 -172812  172818      21  172773  172767 -172812  172818      17
  172779  172773  172767  172761      22  172779  172773 -172767  172761      23
  172779  172773 -172767  172761      24  172779  172773 -172767  172761      25
  172791  172773  172767  172761      64  172791  172773 -172767  172761      65
  172791  172773 -172767  172761      66  172791  172773 -172767  172761      67
  172800  172791  172773  172767      68  172800  172791 -172773  172767      69
  172800  172791 -172773  172767      70  172800  172791 -172773  172767      71
  172800  172791  172773  172779      72  172800  172791 -172773  172779      73
  172800  172791 -172773  172779      70  172800  172791 -172773  172779      74
  172812  172767  172773  172779      28  172812  172767 -172773  172779      29
  172812  172767 -172773  172779      24  172812  172767 -172773  172779      30
  172812  172767  172773  172791      75  172812  172767 -172773  172791      76
  172812  172767 -172773  172791      66  172812  172767 -172773  172791      77
  172812  172818  172824  172833       7  172812  172818 -172824  172833      34
  172812  172818 -172824  172833      35  172812  172818 -172824  172833      17
  172815  172812  172767  172761       1  172815  172812  172767  172773       1
  172815  172812  172818  172824      18  172719  172725  172755  172761      14
  172719  172725 -172755  172761      15  172719  172725 -172755  172761      16
  172719  172725 -172755  172761      17  172725  172755  172761  172767      18
  172731  172725  172755  172761      19  172731  172725 -172755  172761      20
  172731  172725 -172755  172761      21  172731  172725 -172755  172761      17
  172740  172731  172725  172719     158  172740  172731 -172725  172719     159
  172740  172731 -172725  172719     160  172740  172731 -172725  172719     161
  172743  172740  172731  172725       7  172746  172740  172731  172725     162
  172746  172740 -172731  172725     163  172746  172740 -172731  172725     164
  172746  172740 -172731  172725     165  172755  172725  172731  172740     166
  172755  172725 -172731  172740     167  172755  172725 -172731  172740     160
  172755  172725 -172731  172740     168  172755  172761  172767  172773      31
  172755  172761 -172767  172773      32  172755  172761 -172767  172773      33
  172755  172761 -172767  172773      17  172755  172761  172767  172812       7
  172755  172761 -172767  172812      34  172755  172761 -172767  172812      35
  172755  172761 -172767  172812      17  172758  172755  172725  172719       1
  172758  172755  172725  172731       1  172758  172755  172761  172767      18
  172653  172659  172713  172719      14  172653  172659 -172713  172719      15
  172653  172659 -172713  172719      16  172653  172659 -172713  172719      17
  172659  172713  172719  172725      18  172665  172659  172713  172719      19
  172665  172659 -172713  172719      20  172665  172659 -172713  172719      21
  172665  172659 -172713  172719      17  172674  172665  172659  172653       2
  172683  172674  172665  172659      50  172683  172674 -172665  172659      51
  172683  172674 -172665  172659      52  172692  172683  172674  172665      50
  172692  172683 -172674  172665      51  172692  172683 -172674  172665      52
  172701  172692  172683  172674       2  172713  172659  172665  172674       2
  172713  172719  172725  172731      31  172713  172719 -172725  172731      32
  172713  172719 -172725  172731      33  172713  172719 -172725  172731      17
  172713  172719  172725  172755       7  172713  172719 -172725  172755      34
  172713  172719 -172725  172755      35  172713  172719 -172725  172755      17
  172716  172713  172659  172653       1  172716  172713  172659  172665       1
  172716  172713  172719  172725      18  172590  172596  172647  172653      14
  172590  172596 -172647  172653      15  172590  172596 -172647  172653      16
  172590  172596 -172647  172653      17  172596  172647  172653  172659      18
  172602  172596  172647  172653      19  172602  172596 -172647  172653      20
  172602  172596 -172647  172653      21  172602  172596 -172647  172653      17
  172611  172602  172596  172590      38  172611  172602 -172596  172590      39
  172611  172602 -172596  172590      40  172611  172602 -172596  172590      41
  172614  172611  172602  172596       7  172614  172611 -172602  172596      42
  172614  172611 -172602  172596       9  172614  172611 -172602  172596      43
  172620  172614  172611  172602      44  172626  172620  172614  172611      44
  172626  172635 -172641  172611      44  172629  172626  172620  172614      44
  172635  172626  172620  172614      44  172635  172641  172611  172602      44
  172635  172641 -172611  172614      44  172641  172611  172602  172596       7
  172641  172611 -172602  172596      42  172641  172611 -172602  172596       9
  172641  172611 -172602  172596      43  172641  172611  172614  172620      44
  172641  172635 -172626  172620      44  172641  172635  172626  172629      44
  172647  172596  172602  172611      47  172647  172596 -172602  172611      48
  172647  172596 -172602  172611      40  172647  172596 -172602  172611      49
  172647  172653  172659  172665      31  172647  172653 -172659  172665      32
  172647  172653 -172659  172665      33  172647  172653 -172659  172665      17
  172647  172653  172659  172713       7  172647  172653 -172659  172713      34
  172647  172653 -172659  172713      35  172647  172653 -172659  172713      17
  172650  172647  172596  172590       1  172650  172647  172596  172602       1
  172650  172647  172653  172659      18  172524  172530  172584  172590      14
  172524  172530 -172584  172590      15  172524  172530 -172584  172590      16
  172524  172530 -172584  172590      17  172530  172584  172590  172596      18
  172536  172530  172584  172590      19  172536  172530 -172584  172590      20
  172536  172530 -172584  172590      21  172536  172530 -172584  172590      17
  172545  172536  172530  172524       2  172554  172545  172536  172530      50
  172554  172545 -172536  172530      51  172554  172545 -172536  172530      52
  172563  172554  172545  172536      50  172563  172554 -172545  172536      51
  172563  172554 -172545  172536      52  172572  172563  172554  172545       2
  172584  172530  172536  172545       2  172584  172590  172596  172602      31
  172584  172590 -172596  172602      32  172584  172590 -172596  172602      33
  172584  172590 -172596  172602      17  172584  172590  172596  172647       7
  172584  172590 -172596  172647      34  172584  172590 -172596  172647      35
  172584  172590 -172596  172647      17  172587  172584  172530  172524       1
  172587  172584  172530  172536       1  172587  172584  172590  172596      18
  172488  172494  172518  172524      14  172488  172494 -172518  172524      15
  172488  172494 -172518  172524      16  172488  172494 -172518  172524      17
  172494  172518  172524  172530      18  172500  172494  172518  172524      19
  172500  172494 -172518  172524      20  172500  172494 -172518  172524      21
  172500  172494 -172518  172524      17  172509  172500  172494  172488       3
  172509  172500 -172494  172488       4  172509  172500 -172494  172488       5
  172509  172500 -172494  172488       6  172512  172509  172500  172494       7
  172512  172509 -172500  172494       8  172512  172509 -172500  172494       9
  172512  172509 -172500  172494      10  172515  172509  172500  172494       7
  172515  172509 -172500  172494       8  172515  172509 -172500  172494       9
  172515  172509 -172500  172494      10  172518  172494  172500  172509      11
  172518  172494 -172500  172509      12  172518  172494 -172500  172509       5
  172518  172494 -172500  172509      13  172518  172524  172530  172536      31
  172518  172524 -172530  172536      32  172518  172524 -172530  172536      33
  172518  172524 -172530  172536      17  172518  172524  172530  172584       7
  172518  172524 -172530  172584      34  172518  172524 -172530  172584      35
  172518  172524 -172530  172584      17  172521  172518  172494  172488       1
  172521  172518  172494  172500       1  172521  172518  172524  172530      18
  172422  172428  172482  172488      14  172422  172428 -172482  172488      15
  172422  172428 -172482  172488      16  172422  172428 -172482  172488      17
  172428  172482  172488  172494      18  172434  172428  172482  172488      19
  172434  172428 -172482  172488      20  172434  172428 -172482  172488      21
  172434  172428 -172482  172488      17  172443  172434  172428  172422       2
  172452  172443  172434  172428      50  172452  172443 -172434  172428      51
  172452  172443 -172434  172428      52  172461  172452  172443  172434      50
  172461  172452 -172443  172434      51  172461  172452 -172443  172434      52
  172470  172461  172452  172443       2  172482  172428  172434  172443       2
  172482  172488  172494  172500      31  172482  172488 -172494  172500      32
  172482  172488 -172494  172500      33  172482  172488 -172494  172500      17
  172482  172488  172494  172518       7  172482  172488 -172494  172518      34
  172482  172488 -172494  172518      35  172482  172488 -172494  172518      17
  172485  172482  172428  172422       1  172485  172482  172428  172434       1
  172485  172482  172488  172494      18  172365  172371  172416  172422      14
  172365  172371 -172416  172422      15  172365  172371 -172416  172422      16
  172365  172371 -172416  172422      17  172371  172416  172422  172428      18
  172377  172371  172416  172422      19  172377  172371 -172416  172422      20
  172377  172371 -172416  172422      21  172377  172371 -172416  172422      17
  172386  172377  172371  172365      53  172386  172377 -172371  172365      54
  172386  172377 -172371  172365      55  172386  172377 -172371  172365      56
  172392  172386  172377  172371      57  172392  172386 -172377  172371      58
  172392  172386 -172377  172371      59  172392  172386 -172377  172371      60
  172404  172386  172377  172371      57  172404  172386 -172377  172371      58
  172404  172386 -172377  172371      59  172404  172386 -172377  172371      60
  172416  172371  172377  172386      61  172416  172371 -172377  172386      62
  172416  172371 -172377  172386      55  172416  172371 -172377  172386      63
  172416  172422  172428  172434      31  172416  172422 -172428  172434      32
  172416  172422 -172428  172434      33  172416  172422 -172428  172434      17
  172416  172422  172428  172482       7  172416  172422 -172428  172482      34
  172416  172422 -172428  172482      35  172416  172422 -172428  172482      17
  172419  172416  172371  172365       1  172419  172416  172371  172377       1
  172419  172416  172422  172428      18  172329  172335  172359  172365      14
  172329  172335 -172359  172365      15  172329  172335 -172359  172365      16
  172329  172335 -172359  172365      17  172335  172359  172365  172371      18
  172341  172335  172359  172365      19  172341  172335 -172359  172365      20
  172341  172335 -172359  172365      21  172341  172335 -172359  172365      17
  172350  172341  172335  172329       3  172350  172341 -172335  172329       4
  172350  172341 -172335  172329       5  172350  172341 -172335  172329       6
  172353  172350  172341  172335       7  172353  172350 -172341  172335       8
  172353  172350 -172341  172335       9  172353  172350 -172341  172335      10
  172356  172350  172341  172335       7  172356  172350 -172341  172335       8
  172356  172350 -172341  172335       9  172356  172350 -172341  172335      10
  172359  172335  172341  172350      11  172359  172335 -172341  172350      12
  172359  172335 -172341  172350       5  172359  172335 -172341  172350      13
  172359  172365  172371  172377      31  172359  172365 -172371  172377      32
  172359  172365 -172371  172377      33  172359  172365 -172371  172377      17
  172359  172365  172371  172416       7  172359  172365 -172371  172416      34
  172359  172365 -172371  172416      35  172359  172365 -172371  172416      17
  172362  172359  172335  172329       1  172362  172359  172335  172341       1
  172362  172359  172365  172371      18  172272  172278  172323  172329      14
  172272  172278 -172323  172329      15  172272  172278 -172323  172329      16
  172272  172278 -172323  172329      17  172278  172323  172329  172335      18
  172284  172278  172323  172329      19  172284  172278 -172323  172329      20
  172284  172278 -172323  172329      21  172284  172278 -172323  172329      17
  172290  172284  172278  172272      22  172290  172284 -172278  172272      23
  172290  172284 -172278  172272      24  172290  172284 -172278  172272      25
  172302  172284  172278  172272      64  172302  172284 -172278  172272      65
  172302  172284 -172278  172272      66  172302  172284 -172278  172272      67
  172311  172302  172284  172278      68  172311  172302 -172284  172278      69
  172311  172302 -172284  172278      70  172311  172302 -172284  172278      71
  172311  172302  172284  172290      72  172311  172302 -172284  172290      73
  172311  172302 -172284  172290      70  172311  172302 -172284  172290      74
  172323  172278  172284  172290      28  172323  172278 -172284  172290      29
  172323  172278 -172284  172290      24  172323  172278 -172284  172290      30
  172323  172278  172284  172302      75  172323  172278 -172284  172302      76
  172323  172278 -172284  172302      66  172323  172278 -172284  172302      77
  172323  172329  172335  172341      31  172323  172329 -172335  172341      32
  172323  172329 -172335  172341      33  172323  172329 -172335  172341      17
  172323  172329  172335  172359       7  172323  172329 -172335  172359      34
  172323  172329 -172335  172359      35  172323  172329 -172335  172359      17
  172326  172323  172278  172272       1  172326  172323  172278  172284       1
  172326  172323  172329  172335      18  172239  172245  172266  172272      14
  172239  172245 -172266  172272      15  172239  172245 -172266  172272      16
  172239  172245 -172266  172272      17  172245  172266  172272  172278      18
  172251  172245  172266  172272      19  172251  172245 -172266  172272      20
  172251  172245 -172266  172272      21  172251  172245 -172266  172272      17
  172260  172251  172245  172239     108  172260  172251 -172245  172239     109
  172260  172251 -172245  172239     110  172260  172251 -172245  172239     111
  172266  172245  172251  172260     116  172266  172245 -172251  172260     117
  172266  172245 -172251  172260     110  172266  172245 -172251  172260     118
  172266  172272  172278  172284      31  172266  172272 -172278  172284      32
  172266  172272 -172278  172284      33  172266  172272 -172278  172284      17
  172266  172272  172278  172323       7  172266  172272 -172278  172323      34
  172266  172272 -172278  172323      35  172266  172272 -172278  172323      17
  172269  172266  172245  172239       1  172269  172266  172245  172251       1
  172269  172266  172272  172278      18  172173  172179  172233  172239      14
  172173  172179 -172233  172239      15  172173  172179 -172233  172239      16
  172173  172179 -172233  172239      17  172179  172233  172239  172245      18
  172185  172179  172233  172239      19  172185  172179 -172233  172239      20
  172185  172179 -172233  172239      21  172185  172179 -172233  172239      17
  172194  172185  172179  172173       2  172203  172194  172185  172179      50
  172203  172194 -172185  172179      51  172203  172194 -172185  172179      52
  172212  172203  172194  172185      50  172212  172203 -172194  172185      51
  172212  172203 -172194  172185      52  172221  172212  172203  172194       2
  172233  172179  172185  172194       2  172233  172239  172245  172251      31
  172233  172239 -172245  172251      32  172233  172239 -172245  172251      33
  172233  172239 -172245  172251      17  172233  172239  172245  172266       7
  172233  172239 -172245  172266      34  172233  172239 -172245  172266      35
  172233  172239 -172245  172266      17  172236  172233  172179  172173       1
  172236  172233  172179  172185       1  172236  172233  172239  172245      18
  172143  172149  172167  172173      14  172143  172149 -172167  172173      15
  172143  172149 -172167  172173      16  172143  172149 -172167  172173      17
  172149  172167  172173  172179      18  172155  172149  172167  172173      19
  172155  172149 -172167  172173      20  172155  172149 -172167  172173      21
  172155  172149 -172167  172173      17  172167  172173  172179  172185      31
  172167  172173 -172179  172185      32  172167  172173 -172179  172185      33
  172167  172173 -172179  172185      17  172167  172173  172179  172233       7
  172167  172173 -172179  172233      34  172167  172173 -172179  172233      35
  172167  172173 -172179  172233      17  172170  172167  172149  172143       1
  172170  172167  172149  172155       1  172170  172167  172173  172179      18
  172095  172101  172137  172143      14  172095  172101 -172137  172143      15
  172095  172101 -172137  172143      16  172095  172101 -172137  172143      17
  172101  172137  172143  172149      18  172107  172101  172137  172143      19
  172107  172101 -172137  172143      20  172107  172101 -172137  172143      21
  172107  172101 -172137  172143      17  172113  172107  172101  172095      22
  172113  172107 -172101  172095      23  172113  172107 -172101  172095      24
  172113  172107 -172101  172095      25  172125  172107  172101  172095      22
  172125  172107 -172101  172095      23  172125  172107 -172101  172095      24
  172125  172107 -172101  172095      25  172137  172101  172107  172113      28
  172137  172101 -172107  172113      29  172137  172101 -172107  172113      24
  172137  172101 -172107  172113      30  172137  172101  172107  172125      28
  172137  172101 -172107  172125      29  172137  172101 -172107  172125      24
  172137  172101 -172107  172125      30  172137  172143  172149  172155      31
  172137  172143 -172149  172155      32  172137  172143 -172149  172155      33
  172137  172143 -172149  172155      17  172137  172143  172149  172167       7
  172137  172143 -172149  172167      34  172137  172143 -172149  172167      35
  172137  172143 -172149  172167      17  172140  172137  172101  172095       1
  172140  172137  172101  172107       1  172140  172137  172143  172149      18
  172053  172059  172089  172095      14  172053  172059 -172089  172095      15
  172053  172059 -172089  172095      16  172053  172059 -172089  172095      17
  172059  172089  172095  172101      18  172065  172059  172089  172095      19
  172065  172059 -172089  172095      20  172065  172059 -172089  172095      21
  172065  172059 -172089  172095      17  172071  172065  172059  172053      22
  172071  172065 -172059  172053      23  172071  172065 -172059  172053      24
  172071  172065 -172059  172053      25  172083  172065  172059  172053      79
  172083  172065 -172059  172053      80  172083  172065 -172059  172053      81
  172083  172065 -172059  172053      82  172089  172059  172065  172071      28
  172089  172059 -172065  172071      29  172089  172059 -172065  172071      24
  172089  172059 -172065  172071      30  172089  172059  172065  172083      92
  172089  172059 -172065  172083      93  172089  172059 -172065  172083      81
  172089  172059 -172065  172083      94  172089  172095  172101  172107      31
  172089  172095 -172101  172107      32  172089  172095 -172101  172107      33
  172089  172095 -172101  172107      17  172089  172095  172101  172137       7
  172089  172095 -172101  172137      34  172089  172095 -172101  172137      35
  172089  172095 -172101  172137      17  172092  172089  172059  172053       1
  172092  172089  172059  172065       1  172092  172089  172095  172101      18
  172005  172011  172047  172053      14  172005  172011 -172047  172053      15
  172005  172011 -172047  172053      16  172005  172011 -172047  172053      17
  172011  172047  172053  172059      18  172017  172011  172047  172053      19
  172017  172011 -172047  172053      20  172017  172011 -172047  172053      21
  172017  172011 -172047  172053      17  172023  172017  172011  172005      22
  172023  172017 -172011  172005      23  172023  172017 -172011  172005      24
  172023  172017 -172011  172005      25  172035  172017  172011  172005      22
  172035  172017 -172011  172005      23  172035  172017 -172011  172005      24
  172035  172017 -172011  172005      25  172047  172011  172017  172023      28
  172047  172011 -172017  172023      29  172047  172011 -172017  172023      24
  172047  172011 -172017  172023      30  172047  172011  172017  172035      28
  172047  172011 -172017  172035      29  172047  172011 -172017  172035      24
  172047  172011 -172017  172035      30  172047  172053  172059  172065      31
  172047  172053 -172059  172065      32  172047  172053 -172059  172065      33
  172047  172053 -172059  172065      17  172047  172053  172059  172089       7
  172047  172053 -172059  172089      34  172047  172053 -172059  172089      35
  172047  172053 -172059  172089      17  172050  172047  172011  172005       1
  172050  172047  172011  172017       1  172050  172047  172053  172059      18
  171984  171990  171999  172005      14  171984  171990 -171999  172005      15
  171984  171990 -171999  172005      16  171984  171990 -171999  172005      17
  171990  171999  172005  172011      18  171999  172005  172011  172017      31
  171999  172005 -172011  172017      32  171999  172005 -172011  172017      33
  171999  172005 -172011  172017      17  171999  172005  172011  172047       7
  171999  172005 -172011  172047      34  171999  172005 -172011  172047      35
  171999  172005 -172011  172047      17  172002  171999  171990  171984       1
  172002  171999  172005  172011      18  171948  171954  171978  171984      14
  171948  171954 -171978  171984      15  171948  171954 -171978  171984      16
  171948  171954 -171978  171984      17  171954  171978  171984  171990      18
  171960  171954  171978  171984      19  171960  171954 -171978  171984      20
  171960  171954 -171978  171984      21  171960  171954 -171978  171984      17
  171969  171960  171954  171948       3  171969  171960 -171954  171948       4
  171969  171960 -171954  171948       5  171969  171960 -171954  171948       6
  171972  171969  171960  171954       7  171972  171969 -171960  171954       8
  171972  171969 -171960  171954       9  171972  171969 -171960  171954      10
  171975  171969  171960  171954       7  171975  171969 -171960  171954       8
  171975  171969 -171960  171954       9  171975  171969 -171960  171954      10
  171978  171954  171960  171969      11  171978  171954 -171960  171969      12
  171978  171954 -171960  171969       5  171978  171954 -171960  171969      13
  171978  171984  171990  171999       7  171978  171984 -171990  171999      34
  171978  171984 -171990  171999      35  171978  171984 -171990  171999      17
  171981  171978  171954  171948       1  171981  171978  171954  171960       1
  171981  171978  171984  171990      18  171882  171888  171942  171948      14
  171882  171888 -171942  171948      15  171882  171888 -171942  171948      16
  171882  171888 -171942  171948      17  171888  171942  171948  171954      18
  171894  171888  171942  171948      19  171894  171888 -171942  171948      20
  171894  171888 -171942  171948      21  171894  171888 -171942  171948      17
  171903  171894  171888  171882       2  171912  171903  171894  171888      50
  171912  171903 -171894  171888      51  171912  171903 -171894  171888      52
  171921  171912  171903  171894      50  171921  171912 -171903  171894      51
  171921  171912 -171903  171894      52  171930  171921  171912  171903       2
  171942  171888  171894  171903       2  171942  171948  171954  171960      31
  171942  171948 -171954  171960      32  171942  171948 -171954  171960      33
  171942  171948 -171954  171960      17  171942  171948  171954  171978       7
  171942  171948 -171954  171978      34  171942  171948 -171954  171978      35
  171942  171948 -171954  171978      17  171945  171942  171888  171882       1
  171945  171942  171888  171894       1  171945  171942  171948  171954      18
  171840  171846  171876  171882      14  171840  171846 -171876  171882      15
  171840  171846 -171876  171882      16  171840  171846 -171876  171882      17
  171846  171876  171882  171888      18  171852  171846  171876  171882      19
  171852  171846 -171876  171882      20  171852  171846 -171876  171882      21
  171852  171846 -171876  171882      17  171858  171852  171846  171840      22
  171858  171852 -171846  171840      23  171858  171852 -171846  171840      24
  171858  171852 -171846  171840      25  171870  171852  171846  171840      79
  171870  171852 -171846  171840      80  171870  171852 -171846  171840      81
  171870  171852 -171846  171840      82  171876  171846  171852  171858      28
  171876  171846 -171852  171858      29  171876  171846 -171852  171858      24
  171876  171846 -171852  171858      30  171876  171846  171852  171870      92
  171876  171846 -171852  171870      93  171876  171846 -171852  171870      81
  171876  171846 -171852  171870      94  171876  171882  171888  171894      31
  171876  171882 -171888  171894      32  171876  171882 -171888  171894      33
  171876  171882 -171888  171894      17  171876  171882  171888  171942       7
  171876  171882 -171888  171942      34  171876  171882 -171888  171942      35
  171876  171882 -171888  171942      17  171879  171876  171846  171840       1
  171879  171876  171846  171852       1  171879  171876  171882  171888      18
  171792  171798  171834  171840      14  171792  171798 -171834  171840      15
  171792  171798 -171834  171840      16  171792  171798 -171834  171840      17
  171798  171834  171840  171846      18  171804  171798  171834  171840      19
  171804  171798 -171834  171840      20  171804  171798 -171834  171840      21
  171804  171798 -171834  171840      17  171810  171804  171798  171792      22
  171810  171804 -171798  171792      23  171810  171804 -171798  171792      24
  171810  171804 -171798  171792      25  171822  171804  171798  171792      22
  171822  171804 -171798  171792      23  171822  171804 -171798  171792      24
  171822  171804 -171798  171792      25  171834  171798  171804  171810      28
  171834  171798 -171804  171810      29  171834  171798 -171804  171810      24
  171834  171798 -171804  171810      30  171834  171798  171804  171822      28
  171834  171798 -171804  171822      29  171834  171798 -171804  171822      24
  171834  171798 -171804  171822      30  171834  171840  171846  171852      31
  171834  171840 -171846  171852      32  171834  171840 -171846  171852      33
  171834  171840 -171846  171852      17  171834  171840  171846  171876       7
  171834  171840 -171846  171876      34  171834  171840 -171846  171876      35
  171834  171840 -171846  171876      17  171837  171834  171798  171792       1
  171837  171834  171798  171804       1  171837  171834  171840  171846      18
  171726  171732  171786  171792      14  171726  171732 -171786  171792      15
  171726  171732 -171786  171792      16  171726  171732 -171786  171792      17
  171732  171786  171792  171798      18  171738  171732  171786  171792      19
  171738  171732 -171786  171792      20  171738  171732 -171786  171792      21
  171738  171732 -171786  171792      17  171747  171738  171732  171726       2
  171756  171747  171738  171732      50  171756  171747 -171738  171732      51
  171756  171747 -171738  171732      52  171765  171756  171747  171738      50
  171765  171756 -171747  171738      51  171765  171756 -171747  171738      52
  171774  171765  171756  171747       2  171786  171732  171738  171747       2
  171786  171792  171798  171804      31  171786  171792 -171798  171804      32
  171786  171792 -171798  171804      33  171786  171792 -171798  171804      17
  171786  171792  171798  171834       7  171786  171792 -171798  171834      34
  171786  171792 -171798  171834      35  171786  171792 -171798  171834      17
  171789  171786  171732  171726       1  171789  171786  171732  171738       1
  171789  171786  171792  171798      18  171684  171714  171720  171726      14
  171684  171714 -171720  171726      15  171684  171714 -171720  171726      16
  171684  171714 -171720  171726      17  171696  171705 -171714  171684       2
  171705  171696 -171687  171684       2  171705  171714 -171684  171687       1
  171705  171714  171720  171726      19  171705  171714 -171720  171726      20
  171705  171714 -171720  171726      21  171705  171714 -171720  171726      17
  171714  171684 -171687  171696       1  171714  171705 -171696  171687      50
  171714  171705 -171696  171687      51  171714  171705 -171696  171687      52
  171714  171720  171726  171732      18  171720  171714  171684  171687       1
  171720  171714  171705  171696       2  171720  171726  171732  171738      31
  171720  171726 -171732  171738      32  171720  171726 -171732  171738      33
  171720  171726 -171732  171738      17  171720  171726  171732  171786       7
  171720  171726 -171732  171786      34  171720  171726 -171732  171786      35
  171720  171726 -171732  171786      17  171723  171720  171714  171684       1
  171723  171720  171714  171705       1  171723  171720  171726  171732      18
  171651  171657  171678  171684      14  171651  171657 -171678  171684      15
  171651  171657 -171678  171684      16  171651  171657 -171678  171684      17
  171657  171678  171684  171687      18  171657  171678  171684  171714      18
  171663  171657  171678  171684      19  171663  171657 -171678  171684      20
  171663  171657 -171678  171684      21  171663  171657 -171678  171684      17
  171672  171663  171657  171651     108  171672  171663 -171657  171651     109
  171672  171663 -171657  171651     110  171672  171663 -171657  171651     111
  171678  171657  171663  171672     116  171678  171657 -171663  171672     117
  171678  171657 -171663  171672     110  171678  171657 -171663  171672     118
  171678  171684  171687  171696      31  171678  171684 -171687  171696     107
  171678  171684 -171687  171696      21  171678  171684 -171687  171696      17
  171678  171684  171714  171705      31  171678  171684 -171714  171705      32
  171678  171684 -171714  171705      33  171678  171684 -171714  171705      17
  171678  171684  171714  171720       7  171678  171684 -171714  171720      34
  171678  171684 -171714  171720      35  171678  171684 -171714  171720      17
  171681  171678  171657  171651       1  171681  171678  171657  171663       1
  171681  171678  171684  171687      18  171681  171678  171684  171714      18
  171630  171636  171645  171651      14  171630  171636 -171645  171651      15
  171630  171636 -171645  171651      16  171630  171636 -171645  171651      17
  171636  171645  171651  171657      18  171645  171651  171657  171663      31
  171645  171651 -171657  171663      32  171645  171651 -171657  171663      33
  171645  171651 -171657  171663      17  171645  171651  171657  171678       7
  171645  171651 -171657  171678      34  171645  171651 -171657  171678      35
  171645  171651 -171657  171678      17  171648  171645  171636  171630       1
  171648  171645  171651  171657      18  171558  171564  171624  171630      14
  171558  171564 -171624  171630      15  171558  171564 -171624  171630      16
  171558  171564 -171624  171630      17  171564  171624  171630  171636      18
  171570  171564  171624  171630      19  171570  171564 -171624  171630      20
  171570  171564 -171624  171630      21  171570  171564 -171624  171630      17
  171579  171570  171564  171558     195  171579  171570 -171564  171558     196
  171579  171570 -171564  171558     197  171579  171570 -171564  171558     198
  171582  171579  171570  171564       7  171582  171579 -171570  171564       1
  171582  171579 -171570  171564       9  171582  171579 -171570  171564      17
  171588  171582  171579  171570     199  171588  171594 -171621  171579     200
  171594  171588 -171582  171579     188  171594  171621  171579  171570     201
  171594  171621 -171579  171582     201  171597  171594  171588  171582     202
  171597  171594  171621  171579     200  171603  171597  171594  171588      44
  171609  171603  171597  171594      44  171609  171615  171621  171579     154
  171609  171615 -171621  171594     154  171615  171609  171603  171597      44
  171615  171621  171579  171570     201  171615  171621  171579  171582     201
  171615  171621  171594  171588     200  171615  171621 -171594  171597     200
  171621  171579  171570  171564     203  171621  171579 -171570  171564     204
  171621  171579 -171570  171564     205  171621  171579 -171570  171564     206
  171621  171579 -171582  171588     199  171621  171594 -171588  171582     202
  171621  171594  171597  171603      44  171621  171615 -171609  171603      44
  171624  171564  171570  171579     207  171624  171564 -171570  171579     208
  171624  171564 -171570  171579     197  171624  171564 -171570  171579     209
  171624  171630  171636  171645       7  171624  171630 -171636  171645      34
  171624  171630 -171636  171645      35  171624  171630 -171636  171645      17
  171627  171624  171564  171558       1  171627  171624  171564  171570       1
  171627  171624  171630  171636      18  171525  171531  171552  171558      14
  171525  171531 -171552  171558      15  171525  171531 -171552  171558      16
  171525  171531 -171552  171558      17  171531  171552  171558  171564      18
  171537  171531  171552  171558      19  171537  171531 -171552  171558      20
  171537  171531 -171552  171558      21  171537  171531 -171552  171558      17
  171546  171537  171531  171525     108  171546  171537 -171531  171525     109
  171546  171537 -171531  171525     110  171546  171537 -171531  171525     111
  171552  171531  171537  171546     116  171552  171531 -171537  171546     117
  171552  171531 -171537  171546     110  171552  171531 -171537  171546     118
  171552  171558  171564  171570      31  171552  171558 -171564  171570      32
  171552  171558 -171564  171570      33  171552  171558 -171564  171570      17
  171552  171558  171564  171624       7  171552  171558 -171564  171624      34
  171552  171558 -171564  171624      35  171552  171558 -171564  171624      17
  171555  171552  171531  171525       1  171555  171552  171531  171537       1
  171555  171552  171558  171564      18  171474  171480  171519  171525      14
  171474  171480 -171519  171525      15  171474  171480 -171519  171525      16
  171474  171480 -171519  171525      17  171480  171519  171525  171531      18
  171486  171480  171519  171525      19  171486  171480 -171519  171525      20
  171486  171480 -171519  171525      21  171486  171480 -171519  171525      17
  171495  171486  171480  171474      95  171495  171486 -171480  171474      96
  171495  171486 -171480  171474      55  171495  171486 -171480  171474      97
  171504  171495  171486  171480     119  171504  171495 -171486  171480     120
  171504  171495 -171486  171480     121  171504  171495 -171486  171480     122
  171507  171504  171495  171486       7  171510  171504  171495  171486     123
  171510  171504 -171495  171486     124  171510  171504 -171495  171486     125
  171510  171504 -171495  171486     126  171519  171480  171486  171495     104
  171519  171480 -171486  171495     105  171519  171480 -171486  171495      55
  171519  171480 -171486  171495     106  171519  171525  171531  171537      31
  171519  171525 -171531  171537      32  171519  171525 -171531  171537      33
  171519  171525 -171531  171537      17  171519  171525  171531  171552       7
  171519  171525 -171531  171552      34  171519  171525 -171531  171552      35
  171519  171525 -171531  171552      17  171522  171519  171480  171474       1
  171522  171519  171480  171486       1  171522  171519  171525  171531      18
  171429  171435  171468  171474      14  171429  171435 -171468  171474      15
  171429  171435 -171468  171474      16  171429  171435 -171468  171474      17
  171435  171468  171474  171480      18  171441  171435  171468  171474      19
  171441  171435 -171468  171474      20  171441  171435 -171468  171474      21
  171441  171435 -171468  171474      17  171450  171441  171435  171429      95
  171450  171441 -171435  171429      96  171450  171441 -171435  171429      55
  171450  171441 -171435  171429      97  171459  171450  171441  171435      98
  171459  171450 -171441  171435      99  171459  171450 -171441  171435     100
  171459  171450 -171441  171435     101  171462  171459  171450  171441     102
  171462  171459 -171450  171441     103  171465  171459  171450  171441     102
  171465  171459 -171450  171441     103  171468  171435  171441  171450     104
  171468  171435 -171441  171450     105  171468  171435 -171441  171450      55
  171468  171435 -171441  171450     106  171468  171474  171480  171486      31
  171468  171474 -171480  171486      32  171468  171474 -171480  171486      33
  171468  171474 -171480  171486      17  171468  171474  171480  171519       7
  171468  171474 -171480  171519      34  171468  171474 -171480  171519      35
  171468  171474 -171480  171519      17  171471  171468  171435  171429       1
  171471  171468  171435  171441       1  171471  171468  171474  171480      18
  171372  171378  171423  171429      14  171372  171378 -171423  171429      15
  171372  171378 -171423  171429      16  171372  171378 -171423  171429      17
  171378  171423  171429  171435      18  171384  171378  171423  171429      19
  171384  171378 -171423  171429      20  171384  171378 -171423  171429      21
  171384  171378 -171423  171429      17  171390  171384  171378  171372      22
  171390  171384 -171378  171372      23  171390  171384 -171378  171372      24
  171390  171384 -171378  171372      25  171402  171384  171378  171372      64
  171402  171384 -171378  171372      65  171402  171384 -171378  171372      66
  171402  171384 -171378  171372      67  171411  171402  171384  171378      68
  171411  171402 -171384  171378      69  171411  171402 -171384  171378      70
  171411  171402 -171384  171378      71  171411  171402  171384  171390      72
  171411  171402 -171384  171390      73  171411  171402 -171384  171390      70
  171411  171402 -171384  171390      74  171423  171378  171384  171390      28
  171423  171378 -171384  171390      29  171423  171378 -171384  171390      24
  171423  171378 -171384  171390      30  171423  171378  171384  171402      75
  171423  171378 -171384  171402      76  171423  171378 -171384  171402      66
  171423  171378 -171384  171402      77  171423  171429  171435  171441      31
  171423  171429 -171435  171441      32  171423  171429 -171435  171441      33
  171423  171429 -171435  171441      17  171423  171429  171435  171468       7
  171423  171429 -171435  171468      34  171423  171429 -171435  171468      35
  171423  171429 -171435  171468      17  171426  171423  171378  171372       1
  171426  171423  171378  171384       1  171426  171423  171429  171435      18
  171315  171321  171366  171372      14  171315  171321 -171366  171372      15
  171315  171321 -171366  171372      16  171315  171321 -171366  171372      17
  171321  171366  171372  171378      18  171327  171321  171366  171372      19
  171327  171321 -171366  171372      20  171327  171321 -171366  171372      21
  171327  171321 -171366  171372      17  171333  171327  171321  171315      22
  171333  171327 -171321  171315      23  171333  171327 -171321  171315      24
  171333  171327 -171321  171315      25  171345  171327  171321  171315      64
  171345  171327 -171321  171315      65  171345  171327 -171321  171315      66
  171345  171327 -171321  171315      67  171354  171345  171327  171321      68
  171354  171345 -171327  171321      69  171354  171345 -171327  171321      70
  171354  171345 -171327  171321      71  171354  171345  171327  171333      72
  171354  171345 -171327  171333      73  171354  171345 -171327  171333      70
  171354  171345 -171327  171333      74  171366  171321  171327  171333      28
  171366  171321 -171327  171333      29  171366  171321 -171327  171333      24
  171366  171321 -171327  171333      30  171366  171321  171327  171345      75
  171366  171321 -171327  171345      76  171366  171321 -171327  171345      66
  171366  171321 -171327  171345      77  171366  171372  171378  171384      31
  171366  171372 -171378  171384      32  171366  171372 -171378  171384      33
  171366  171372 -171378  171384      17  171366  171372  171378  171423       7
  171366  171372 -171378  171423      34  171366  171372 -171378  171423      35
  171366  171372 -171378  171423      17  171369  171366  171321  171315       1
  171369  171366  171321  171327       1  171369  171366  171372  171378      18
  171267  171273  171309  171315      14  171267  171273 -171309  171315      15
  171267  171273 -171309  171315      16  171267  171273 -171309  171315      17
  171273  171309  171315  171321      18  171279  171273  171309  171315      19
  171279  171273 -171309  171315      20  171279  171273 -171309  171315      21
  171279  171273 -171309  171315      17  171285  171279  171273  171267      22
  171285  171279 -171273  171267      23  171285  171279 -171273  171267      24
  171285  171279 -171273  171267      25  171297  171279  171273  171267      22
  171297  171279 -171273  171267      23  171297  171279 -171273  171267      24
  171297  171279 -171273  171267      25  171309  171273  171279  171285      28
  171309  171273 -171279  171285      29  171309  171273 -171279  171285      24
  171309  171273 -171279  171285      30  171309  171273  171279  171297      28
  171309  171273 -171279  171297      29  171309  171273 -171279  171297      24
  171309  171273 -171279  171297      30  171309  171315  171321  171327      31
  171309  171315 -171321  171327      32  171309  171315 -171321  171327      33
  171309  171315 -171321  171327      17  171309  171315  171321  171366       7
  171309  171315 -171321  171366      34  171309  171315 -171321  171366      35
  171309  171315 -171321  171366      17  171312  171309  171273  171267       1
  171312  171309  171273  171279       1  171312  171309  171315  171321      18
  171225  171231  171261  171267      14  171225  171231 -171261  171267      15
  171225  171231 -171261  171267      16  171225  171231 -171261  171267      17
  171231  171261  171267  171273      18  171237  171231  171261  171267      19
  171237  171231 -171261  171267      20  171237  171231 -171261  171267      21
  171237  171231 -171261  171267      17  171243  171237  171231  171225      22
  171243  171237 -171231  171225      23  171243  171237 -171231  171225      24
  171243  171237 -171231  171225      25  171255  171237  171231  171225      79
  171255  171237 -171231  171225      80  171255  171237 -171231  171225      81
  171255  171237 -171231  171225      82  171261  171231  171237  171243      28
  171261  171231 -171237  171243      29  171261  171231 -171237  171243      24
  171261  171231 -171237  171243      30  171261  171231  171237  171255      92
  171261  171231 -171237  171255      93  171261  171231 -171237  171255      81
  171261  171231 -171237  171255      94  171261  171267  171273  171279      31
  171261  171267 -171273  171279      32  171261  171267 -171273  171279      33
  171261  171267 -171273  171279      17  171261  171267  171273  171309       7
  171261  171267 -171273  171309      34  171261  171267 -171273  171309      35
  171261  171267 -171273  171309      17  171264  171261  171231  171225       1
  171264  171261  171231  171237       1  171264  171261  171267  171273      18
  171153  171159  171219  171225      14  171153  171159 -171219  171225      15
  171153  171159 -171219  171225      16  171153  171159 -171219  171225      17
  171159  171219  171225  171231      18  171165  171159  171219  171225      19
  171165  171159 -171219  171225      20  171165  171159 -171219  171225      21
  171165  171159 -171219  171225      17  171174  171165  171159  171153       2
  171183  171174  171165  171159      50  171183  171174 -171165  171159      51
  171183  171174 -171165  171159      52  171192  171183  171174  171165       2
  171198  171192  171183  171174       7  171198  171192 -171183  171174       9
  171201  171198  171192  171183      78  171201  171198 -171192  171183      17
  171210  171198  171192  171183      78  171210  171198 -171192  171183      17
  171219  171159  171165  171174       2  171219  171225  171231  171237      31
  171219  171225 -171231  171237      32  171219  171225 -171231  171237      33
  171219  171225 -171231  171237      17  171219  171225  171231  171261       7
  171219  171225 -171231  171261      34  171219  171225 -171231  171261      35
  171219  171225 -171231  171261      17  171222  171219  171159  171153       1
  171222  171219  171159  171165       1  171222  171219  171225  171231      18
  171132  171138  171147  171153      14  171132  171138 -171147  171153      15
  171132  171138 -171147  171153      16  171132  171138 -171147  171153      17
  171138  171147  171153  171159      18  171147  171153  171159  171165      31
  171147  171153 -171159  171165      32  171147  171153 -171159  171165      33
  171147  171153 -171159  171165      17  171147  171153  171159  171219       7
  171147  171153 -171159  171219      34  171147  171153 -171159  171219      35
  171147  171153 -171159  171219      17  171150  171147  171138  171132       1
  171150  171147  171153  171159      18  171066  171072  171126  171132      14
  171066  171072 -171126  171132      15  171066  171072 -171126  171132      16
  171066  171072 -171126  171132      17  171072  171126  171132  171138      18
  171078  171072  171126  171132      19  171078  171072 -171126  171132      20
  171078  171072 -171126  171132      21  171078  171072 -171126  171132      17
  171087  171078  171072  171066       2  171096  171087  171078  171072      50
  171096  171087 -171078  171072      51  171096  171087 -171078  171072      52
  171105  171096  171087  171078      50  171105  171096 -171087  171078      51
  171105  171096 -171087  171078      52  171114  171105  171096  171087       2
  171126  171072  171078  171087       2  171126  171132  171138  171147       7
  171126  171132 -171138  171147      34  171126  171132 -171138  171147      35
  171126  171132 -171138  171147      17  171129  171126  171072  171066       1
  171129  171126  171072  171078       1  171129  171126  171132  171138      18
  171024  171054  171060  171066      14  171024  171054 -171060  171066      15
  171024  171054 -171060  171066      16  171024  171054 -171060  171066      17
  171036  171045 -171054  171024       2  171045  171036 -171027  171024       2
  171045  171054 -171024  171027       1  171045  171054  171060  171066      19
  171045  171054 -171060  171066      20  171045  171054 -171060  171066      21
  171045  171054 -171060  171066      17  171054  171024 -171027  171036       1
  171054  171045 -171036  171027      50  171054  171045 -171036  171027      51
  171054  171045 -171036  171027      52  171054  171060  171066  171072      18
  171060  171054  171024  171027       1  171060  171054  171045  171036       2
  171060  171066  171072  171078      31  171060  171066 -171072  171078      32
  171060  171066 -171072  171078      33  171060  171066 -171072  171078      17
  171060  171066  171072  171126       7  171060  171066 -171072  171126      34
  171060  171066 -171072  171126      35  171060  171066 -171072  171126      17
  171063  171060  171054  171024       1  171063  171060  171054  171045       1
  171063  171060  171066  171072      18  171003  171009  171018  171024      14
  171003  171009 -171018  171024      15  171003  171009 -171018  171024      16
  171003  171009 -171018  171024      17  171009  171018  171024  171027      18
  171009  171018  171024  171054      18  171018  171024  171027  171036      31
  171018  171024 -171027  171036     107  171018  171024 -171027  171036      21
  171018  171024 -171027  171036      17  171018  171024  171054  171045      31
  171018  171024 -171054  171045      32  171018  171024 -171054  171045      33
  171018  171024 -171054  171045      17  171018  171024  171054  171060       7
  171018  171024 -171054  171060      34  171018  171024 -171054  171060      35
  171018  171024 -171054  171060      17  171021  171018  171009  171003       1
  171021  171018  171024  171027      18  171021  171018  171024  171054      18
  170952  170958  170997  171003      14  170952  170958 -170997  171003      15
  170952  170958 -170997  171003      16  170952  170958 -170997  171003      17
  170958  170997  171003  171009      18  170964  170958  170997  171003      19
  170964  170958 -170997  171003      20  170964  170958 -170997  171003      21
  170964  170958 -170997  171003      17  170973  170964  170958  170952      95
  170973  170964 -170958  170952      96  170973  170964 -170958  170952      55
  170973  170964 -170958  170952      97  170982  170973  170964  170958     127
  170982  170973 -170964  170958     128  170982  170973 -170964  170958     129
  170982  170973 -170964  170958     130  170985  170982  170973  170964     131
  170985  170982 -170973  170964     132  170985  170982 -170973  170964     133
  170985  170982 -170973  170964     134  170997  170958  170964  170973     104
  170997  170958 -170964  170973     105  170997  170958 -170964  170973      55
  170997  170958 -170964  170973     106  170997  171003  171009  171018       7
  170997  171003 -171009  171018      34  170997  171003 -171009  171018      35
  170997  171003 -171009  171018      17  171000  170997  170958  170952       1
  171000  170997  170958  170964       1  171000  170997  171003  171009      18
  170910  170916  170946  170952      14  170910  170916 -170946  170952      15
  170910  170916 -170946  170952      16  170910  170916 -170946  170952      17
  170916  170946  170952  170958      18  170922  170916  170946  170952      19
  170922  170916 -170946  170952      20  170922  170916 -170946  170952      21
  170922  170916 -170946  170952      17  170928  170922  170916  170910      22
  170928  170922 -170916  170910      23  170928  170922 -170916  170910      24
  170928  170922 -170916  170910      25  170940  170922  170916  170910      79
  170940  170922 -170916  170910      80  170940  170922 -170916  170910      81
  170940  170922 -170916  170910      82  170946  170916  170922  170928      28
  170946  170916 -170922  170928      29  170946  170916 -170922  170928      24
  170946  170916 -170922  170928      30  170946  170916  170922  170940      92
  170946  170916 -170922  170940      93  170946  170916 -170922  170940      81
  170946  170916 -170922  170940      94  170946  170952  170958  170964      31
  170946  170952 -170958  170964      32  170946  170952 -170958  170964      33
  170946  170952 -170958  170964      17  170946  170952  170958  170997       7
  170946  170952 -170958  170997      34  170946  170952 -170958  170997      35
  170946  170952 -170958  170997      17  170949  170946  170916  170910       1
  170949  170946  170916  170922       1  170949  170946  170952  170958      18
  170862  170868  170904  170910      14  170862  170868 -170904  170910      15
  170862  170868 -170904  170910      16  170862  170868 -170904  170910      17
  170868  170904  170910  170916      18  170874  170868  170904  170910      19
  170874  170868 -170904  170910      20  170874  170868 -170904  170910      21
  170874  170868 -170904  170910      17  170880  170874  170868  170862      22
  170880  170874 -170868  170862      23  170880  170874 -170868  170862      24
  170880  170874 -170868  170862      25  170892  170874  170868  170862      22
  170892  170874 -170868  170862      23  170892  170874 -170868  170862      24
  170892  170874 -170868  170862      25  170904  170868  170874  170880      28
  170904  170868 -170874  170880      29  170904  170868 -170874  170880      24
  170904  170868 -170874  170880      30  170904  170868  170874  170892      28
  170904  170868 -170874  170892      29  170904  170868 -170874  170892      24
  170904  170868 -170874  170892      30  170904  170910  170916  170922      31
  170904  170910 -170916  170922      32  170904  170910 -170916  170922      33
  170904  170910 -170916  170922      17  170904  170910  170916  170946       7
  170904  170910 -170916  170946      34  170904  170910 -170916  170946      35
  170904  170910 -170916  170946      17  170907  170904  170868  170862       1
  170907  170904  170868  170874       1  170907  170904  170910  170916      18
  170832  170838  170856  170862      14  170832  170838 -170856  170862      15
  170832  170838 -170856  170862      16  170832  170838 -170856  170862      17
  170838  170856  170862  170868      18  170844  170838  170856  170862      19
  170844  170838 -170856  170862      20  170844  170838 -170856  170862      21
  170844  170838 -170856  170862      17  170856  170862  170868  170874      31
  170856  170862 -170868  170874      32  170856  170862 -170868  170874      33
  170856  170862 -170868  170874      17  170856  170862  170868  170904       7
  170856  170862 -170868  170904      34  170856  170862 -170868  170904      35
  170856  170862 -170868  170904      17  170859  170856  170838  170832       1
  170859  170856  170838  170844       1  170859  170856  170862  170868      18
  170784  170790  170826  170832      14  170784  170790 -170826  170832      15
  170784  170790 -170826  170832      16  170784  170790 -170826  170832      17
  170790  170826  170832  170838      18  170796  170790  170826  170832      19
  170796  170790 -170826  170832      20  170796  170790 -170826  170832      21
  170796  170790 -170826  170832      17  170802  170796  170790  170784      22
  170802  170796 -170790  170784      23  170802  170796 -170790  170784      24
  170802  170796 -170790  170784      25  170814  170796  170790  170784      22
  170814  170796 -170790  170784      23  170814  170796 -170790  170784      24
  170814  170796 -170790  170784      25  170826  170790  170796  170802      28
  170826  170790 -170796  170802      29  170826  170790 -170796  170802      24
  170826  170790 -170796  170802      30  170826  170790  170796  170814      28
  170826  170790 -170796  170814      29  170826  170790 -170796  170814      24
  170826  170790 -170796  170814      30  170826  170832  170838  170844      31
  170826  170832 -170838  170844      32  170826  170832 -170838  170844      33
  170826  170832 -170838  170844      17  170826  170832  170838  170856       7
  170826  170832 -170838  170856      34  170826  170832 -170838  170856      35
  170826  170832 -170838  170856      17  170829  170826  170790  170784       1
  170829  170826  170790  170796       1  170829  170826  170832  170838      18
  170754  170760  170778  170784      14  170754  170760 -170778  170784      15
  170754  170760 -170778  170784      16  170754  170760 -170778  170784      17
  170760  170778  170784  170790      18  170766  170760  170778  170784      19
  170766  170760 -170778  170784      20  170766  170760 -170778  170784      21
  170766  170760 -170778  170784      17  170778  170784  170790  170796      31
  170778  170784 -170790  170796      32  170778  170784 -170790  170796      33
  170778  170784 -170790  170796      17  170778  170784  170790  170826       7
  170778  170784 -170790  170826      34  170778  170784 -170790  170826      35
  170778  170784 -170790  170826      17  170781  170778  170760  170754       1
  170781  170778  170760  170766       1  170781  170778  170784  170790      18
  170718  170724  170748  170754      14  170718  170724 -170748  170754      15
  170718  170724 -170748  170754      16  170718  170724 -170748  170754      17
  170724  170748  170754  170760      18  170730  170724  170748  170754      19
  170730  170724 -170748  170754      20  170730  170724 -170748  170754      21
  170730  170724 -170748  170754      17  170739  170730  170724  170718       3
  170739  170730 -170724  170718       4  170739  170730 -170724  170718       5
  170739  170730 -170724  170718       6  170742  170739  170730  170724       7
  170742  170739 -170730  170724       8  170742  170739 -170730  170724       9
  170742  170739 -170730  170724      10  170745  170739  170730  170724       7
  170745  170739 -170730  170724       8  170745  170739 -170730  170724       9
  170745  170739 -170730  170724      10  170748  170724  170730  170739      11
  170748  170724 -170730  170739      12  170748  170724 -170730  170739       5
  170748  170724 -170730  170739      13  170748  170754  170760  170766      31
  170748  170754 -170760  170766      32  170748  170754 -170760  170766      33
  170748  170754 -170760  170766      17  170748  170754  170760  170778       7
  170748  170754 -170760  170778      34  170748  170754 -170760  170778      35
  170748  170754 -170760  170778      17  170751  170748  170724  170718       1
  170751  170748  170724  170730       1  170751  170748  170754  170760      18
  170688  170694  170712  170718      14  170688  170694 -170712  170718      15
  170688  170694 -170712  170718      16  170688  170694 -170712  170718      17
  170694  170712  170718  170724      18  170700  170694  170712  170718      19
  170700  170694 -170712  170718      20  170700  170694 -170712  170718      21
  170700  170694 -170712  170718      17  170712  170718  170724  170730      31
  170712  170718 -170724  170730      32  170712  170718 -170724  170730      33
  170712  170718 -170724  170730      17  170712  170718  170724  170748       7
  170712  170718 -170724  170748      34  170712  170718 -170724  170748      35
  170712  170718 -170724  170748      17  170715  170712  170694  170688       1
  170715  170712  170694  170700       1  170715  170712  170718  170724      18
  170631  170637  170682  170688      14  170631  170637 -170682  170688      15
  170631  170637 -170682  170688      16  170631  170637 -170682  170688      17
  170637  170682  170688  170694      18  170643  170637  170682  170688      19
  170643  170637 -170682  170688      20  170643  170637 -170682  170688      21
  170643  170637 -170682  170688      17  170652  170643  170637  170631      53
  170652  170643 -170637  170631      54  170652  170643 -170637  170631      55
  170652  170643 -170637  170631      56  170658  170652  170643  170637      57
  170658  170652 -170643  170637      58  170658  170652 -170643  170637      59
  170658  170652 -170643  170637      60  170670  170652  170643  170637      57
  170670  170652 -170643  170637      58  170670  170652 -170643  170637      59
  170670  170652 -170643  170637      60  170682  170637  170643  170652      61
  170682  170637 -170643  170652      62  170682  170637 -170643  170652      55
  170682  170637 -170643  170652      63  170682  170688  170694  170700      31
  170682  170688 -170694  170700      32  170682  170688 -170694  170700      33
  170682  170688 -170694  170700      17  170682  170688  170694  170712       7
  170682  170688 -170694  170712      34  170682  170688 -170694  170712      35
  170682  170688 -170694  170712      17  170685  170682  170637  170631       1
  170685  170682  170637  170643       1  170685  170682  170688  170694      18
  170574  170580  170625  170631      14  170574  170580 -170625  170631      15
  170574  170580 -170625  170631      16  170574  170580 -170625  170631      17
  170580  170625  170631  170637      18  170586  170580  170625  170631      19
  170586  170580 -170625  170631      20  170586  170580 -170625  170631      21
  170586  170580 -170625  170631      17  170595  170586  170580  170574      53
  170595  170586 -170580  170574      54  170595  170586 -170580  170574      55
  170595  170586 -170580  170574      56  170601  170595  170586  170580      57
  170601  170595 -170586  170580      58  170601  170595 -170586  170580      59
  170601  170595 -170586  170580      60  170613  170595  170586  170580      57
  170613  170595 -170586  170580      58  170613  170595 -170586  170580      59
  170613  170595 -170586  170580      60  170625  170580  170586  170595      61
  170625  170580 -170586  170595      62  170625  170580 -170586  170595      55
  170625  170580 -170586  170595      63  170625  170631  170637  170643      31
  170625  170631 -170637  170643      32  170625  170631 -170637  170643      33
  170625  170631 -170637  170643      17  170625  170631  170637  170682       7
  170625  170631 -170637  170682      34  170625  170631 -170637  170682      35
  170625  170631 -170637  170682      17  170628  170625  170580  170574       1
  170628  170625  170580  170586       1  170628  170625  170631  170637      18
  170538  170544  170568  170574      14  170538  170544 -170568  170574      15
  170538  170544 -170568  170574      16  170538  170544 -170568  170574      17
  170544  170568  170574  170580      18  170550  170544  170568  170574      19
  170550  170544 -170568  170574      20  170550  170544 -170568  170574      21
  170550  170544 -170568  170574      17  170559  170550  170544  170538       3
  170559  170550 -170544  170538       4  170559  170550 -170544  170538       5
  170559  170550 -170544  170538       6  170562  170559  170550  170544       7
  170562  170559 -170550  170544       8  170562  170559 -170550  170544       9
  170562  170559 -170550  170544      10  170565  170559  170550  170544       7
  170565  170559 -170550  170544       8  170565  170559 -170550  170544       9
  170565  170559 -170550  170544      10  170568  170544  170550  170559      11
  170568  170544 -170550  170559      12  170568  170544 -170550  170559       5
  170568  170544 -170550  170559      13  170568  170574  170580  170586      31
  170568  170574 -170580  170586      32  170568  170574 -170580  170586      33
  170568  170574 -170580  170586      17  170568  170574  170580  170625       7
  170568  170574 -170580  170625      34  170568  170574 -170580  170625      35
  170568  170574 -170580  170625      17  170571  170568  170544  170538       1
  170571  170568  170544  170550       1  170571  170568  170574  170580      18
  170490  170496  170532  170538      14  170490  170496 -170532  170538      15
  170490  170496 -170532  170538      16  170490  170496 -170532  170538      17
  170496  170532  170538  170544      18  170502  170496  170532  170538      19
  170502  170496 -170532  170538      20  170502  170496 -170532  170538      21
  170502  170496 -170532  170538      17  170508  170502  170496  170490      22
  170508  170502 -170496  170490      23  170508  170502 -170496  170490      24
  170508  170502 -170496  170490      25  170520  170502  170496  170490      22
  170520  170502 -170496  170490      23  170520  170502 -170496  170490      24
  170520  170502 -170496  170490      25  170532  170496  170502  170508      28
  170532  170496 -170502  170508      29  170532  170496 -170502  170508      24
  170532  170496 -170502  170508      30  170532  170496  170502  170520      28
  170532  170496 -170502  170520      29  170532  170496 -170502  170520      24
  170532  170496 -170502  170520      30  170532  170538  170544  170550      31
  170532  170538 -170544  170550      32  170532  170538 -170544  170550      33
  170532  170538 -170544  170550      17  170532  170538  170544  170568       7
  170532  170538 -170544  170568      34  170532  170538 -170544  170568      35
  170532  170538 -170544  170568      17  170535  170532  170496  170490       1
  170535  170532  170496  170502       1  170535  170532  170538  170544      18
  170469  170475  170484  170490      14  170469  170475 -170484  170490      15
  170469  170475 -170484  170490      16  170469  170475 -170484  170490      17
  170475  170484  170490  170496      18  170484  170490  170496  170502      31
  170484  170490 -170496  170502      32  170484  170490 -170496  170502      33
  170484  170490 -170496  170502      17  170484  170490  170496  170532       7
  170484  170490 -170496  170532      34  170484  170490 -170496  170532      35
  170484  170490 -170496  170532      17  170487  170484  170475  170469       1
  170487  170484  170490  170496      18  170418  170424  170463  170469      14
  170418  170424 -170463  170469      15  170418  170424 -170463  170469      16
  170418  170424 -170463  170469      17  170424  170463  170469  170475      18
  170430  170424  170463  170469      19  170430  170424 -170463  170469      20
  170430  170424 -170463  170469      21  170430  170424 -170463  170469      17
  170439  170430  170424  170418      95  170439  170430 -170424  170418      96
  170439  170430 -170424  170418      55  170439  170430 -170424  170418      97
  170448  170439  170430  170424     119  170448  170439 -170430  170424     120
  170448  170439 -170430  170424     121  170448  170439 -170430  170424     122
  170451  170448  170439  170430       7  170454  170448  170439  170430     123
  170454  170448 -170439  170430     124  170454  170448 -170439  170430     125
  170454  170448 -170439  170430     126  170463  170424  170430  170439     104
  170463  170424 -170430  170439     105  170463  170424 -170430  170439      55
  170463  170424 -170430  170439     106  170463  170469  170475  170484       7
  170463  170469 -170475  170484      34  170463  170469 -170475  170484      35
  170463  170469 -170475  170484      17  170466  170463  170424  170418       1
  170466  170463  170424  170430       1  170466  170463  170469  170475      18
  170361  170367  170412  170418      14  170361  170367 -170412  170418      15
  170361  170367 -170412  170418      16  170361  170367 -170412  170418      17
  170367  170412  170418  170424      18  170373  170367  170412  170418      19
  170373  170367 -170412  170418      20  170373  170367 -170412  170418      21
  170373  170367 -170412  170418      17  170382  170373  170367  170361      53
  170382  170373 -170367  170361      54  170382  170373 -170367  170361      55
  170382  170373 -170367  170361      56  170388  170382  170373  170367      57
  170388  170382 -170373  170367      58  170388  170382 -170373  170367      59
  170388  170382 -170373  170367      60  170400  170382  170373  170367      57
  170400  170382 -170373  170367      58  170400  170382 -170373  170367      59
  170400  170382 -170373  170367      60  170412  170367  170373  170382      61
  170412  170367 -170373  170382      62  170412  170367 -170373  170382      55
  170412  170367 -170373  170382      63  170412  170418  170424  170430      31
  170412  170418 -170424  170430      32  170412  170418 -170424  170430      33
  170412  170418 -170424  170430      17  170412  170418  170424  170463       7
  170412  170418 -170424  170463      34  170412  170418 -170424  170463      35
  170412  170418 -170424  170463      17  170415  170412  170367  170361       1
  170415  170412  170367  170373       1  170415  170412  170418  170424      18
  170310  170316  170355  170361      14  170310  170316 -170355  170361      15
  170310  170316 -170355  170361      16  170310  170316 -170355  170361      17
  170316  170355  170361  170367      18  170322  170316  170355  170361      19
  170322  170316 -170355  170361      20  170322  170316 -170355  170361      21
  170322  170316 -170355  170361      17  170331  170322  170316  170310      95
  170331  170322 -170316  170310      96  170331  170322 -170316  170310      55
  170331  170322 -170316  170310      97  170340  170331  170322  170316     127
  170340  170331 -170322  170316     128  170340  170331 -170322  170316     129
  170340  170331 -170322  170316     130  170343  170340  170331  170322     131
  170343  170340 -170331  170322     132  170343  170340 -170331  170322     133
  170343  170340 -170331  170322     134  170355  170316  170322  170331     104
  170355  170316 -170322  170331     105  170355  170316 -170322  170331      55
  170355  170316 -170322  170331     106  170355  170361  170367  170373      31
  170355  170361 -170367  170373      32  170355  170361 -170367  170373      33
  170355  170361 -170367  170373      17  170355  170361  170367  170412       7
  170355  170361 -170367  170412      34  170355  170361 -170367  170412      35
  170355  170361 -170367  170412      17  170358  170355  170316  170310       1
  170358  170355  170316  170322       1  170358  170355  170361  170367      18
  170253  170259  170304  170310      14  170253  170259 -170304  170310      15
  170253  170259 -170304  170310      16  170253  170259 -170304  170310      17
  170259  170304  170310  170316      18  170265  170259  170304  170310      19
  170265  170259 -170304  170310      20  170265  170259 -170304  170310      21
  170265  170259 -170304  170310      17  170274  170265  170259  170253      53
  170274  170265 -170259  170253      54  170274  170265 -170259  170253      55
  170274  170265 -170259  170253      56  170280  170274  170265  170259      57
  170280  170274 -170265  170259      58  170280  170274 -170265  170259      59
  170280  170274 -170265  170259      60  170292  170274  170265  170259      57
  170292  170274 -170265  170259      58  170292  170274 -170265  170259      59
  170292  170274 -170265  170259      60  170304  170259  170265  170274      61
  170304  170259 -170265  170274      62  170304  170259 -170265  170274      55
  170304  170259 -170265  170274      63  170304  170310  170316  170322      31
  170304  170310 -170316  170322      32  170304  170310 -170316  170322      33
  170304  170310 -170316  170322      17  170304  170310  170316  170355       7
  170304  170310 -170316  170355      34  170304  170310 -170316  170355      35
  170304  170310 -170316  170355      17  170307  170304  170259  170253       1
  170307  170304  170259  170265       1  170307  170304  170310  170316      18
  170223  170229  170247  170253      14  170223  170229 -170247  170253      15
  170223  170229 -170247  170253      16  170223  170229 -170247  170253      17
  170229  170247  170253  170259      18  170235  170229  170247  170253      19
  170235  170229 -170247  170253      20  170235  170229 -170247  170253      21
  170235  170229 -170247  170253      17  170247  170253  170259  170265      31
  170247  170253 -170259  170265      32  170247  170253 -170259  170265      33
  170247  170253 -170259  170265      17  170247  170253  170259  170304       7
  170247  170253 -170259  170304      34  170247  170253 -170259  170304      35
  170247  170253 -170259  170304      17  170250  170247  170229  170223       1
  170250  170247  170229  170235       1  170250  170247  170253  170259      18
  170151  170157  170217  170223      14  170151  170157 -170217  170223      15
  170151  170157 -170217  170223      16  170151  170157 -170217  170223      17
  170157  170217  170223  170229      18  170163  170157  170217  170223      19
  170163  170157 -170217  170223      20  170163  170157 -170217  170223      21
  170163  170157 -170217  170223      17  170172  170163  170157  170151       2
  170181  170172  170163  170157      50  170181  170172 -170163  170157      51
  170181  170172 -170163  170157      52  170190  170181  170172  170163       2
  170196  170190  170181  170172       7  170196  170190 -170181  170172       9
  170199  170196  170190  170181      78  170199  170196 -170190  170181      17
  170208  170196  170190  170181      78  170208  170196 -170190  170181      17
  170217  170157  170163  170172       2  170217  170223  170229  170235      31
  170217  170223 -170229  170235      32  170217  170223 -170229  170235      33
  170217  170223 -170229  170235      17  170217  170223  170229  170247       7
  170217  170223 -170229  170247      34  170217  170223 -170229  170247      35
  170217  170223 -170229  170247      17  170220  170217  170157  170151       1
  170220  170217  170157  170163       1  170220  170217  170223  170229      18
  170121  170127  170145  170151      14  170121  170127 -170145  170151      15
  170121  170127 -170145  170151      16  170121  170127 -170145  170151      17
  170127  170145  170151  170157      18  170133  170127  170145  170151      19
  170133  170127 -170145  170151      20  170133  170127 -170145  170151      21
  170133  170127 -170145  170151      17  170145  170151  170157  170163      31
  170145  170151 -170157  170163      32  170145  170151 -170157  170163      33
  170145  170151 -170157  170163      17  170145  170151  170157  170217       7
  170145  170151 -170157  170217      34  170145  170151 -170157  170217      35
  170145  170151 -170157  170217      17  170148  170145  170127  170121       1
  170148  170145  170127  170133       1  170148  170145  170151  170157      18
  170085  170091  170115  170121      14  170085  170091 -170115  170121      15
  170085  170091 -170115  170121      16  170085  170091 -170115  170121      17
  170091  170115  170121  170127      18  170097  170091  170115  170121      19
  170097  170091 -170115  170121      20  170097  170091 -170115  170121      21
  170097  170091 -170115  170121      17  170106  170097  170091  170085       3
  170106  170097 -170091  170085       4  170106  170097 -170091  170085       5
  170106  170097 -170091  170085       6  170109  170106  170097  170091       7
  170109  170106 -170097  170091       8  170109  170106 -170097  170091       9
  170109  170106 -170097  170091      10  170112  170106  170097  170091       7
  170112  170106 -170097  170091       8  170112  170106 -170097  170091       9
  170112  170106 -170097  170091      10  170115  170091  170097  170106      11
  170115  170091 -170097  170106      12  170115  170091 -170097  170106       5
  170115  170091 -170097  170106      13  170115  170121  170127  170133      31
  170115  170121 -170127  170133      32  170115  170121 -170127  170133      33
  170115  170121 -170127  170133      17  170115  170121  170127  170145       7
  170115  170121 -170127  170145      34  170115  170121 -170127  170145      35
  170115  170121 -170127  170145      17  170118  170115  170091  170085       1
  170118  170115  170091  170097       1  170118  170115  170121  170127      18
  170055  170061  170079  170085      14  170055  170061 -170079  170085      15
  170055  170061 -170079  170085      16  170055  170061 -170079  170085      17
  170061  170079  170085  170091      18  170067  170061  170079  170085      19
  170067  170061 -170079  170085      20  170067  170061 -170079  170085      21
  170067  170061 -170079  170085      17  170079  170085  170091  170097      31
  170079  170085 -170091  170097      32  170079  170085 -170091  170097      33
  170079  170085 -170091  170097      17  170079  170085  170091  170115       7
  170079  170085 -170091  170115      34  170079  170085 -170091  170115      35
  170079  170085 -170091  170115      17  170082  170079  170061  170055       1
  170082  170079  170061  170067       1  170082  170079  170085  170091      18
  170034  170040  170049  170055      14  170034  170040 -170049  170055      15
  170034  170040 -170049  170055      16  170034  170040 -170049  170055      17
  170040  170049  170055  170061      18  170049  170055  170061  170067      31
  170049  170055 -170061  170067      32  170049  170055 -170061  170067      33
  170049  170055 -170061  170067      17  170049  170055  170061  170079       7
  170049  170055 -170061  170079      34  170049  170055 -170061  170079      35
  170049  170055 -170061  170079      17  170052  170049  170040  170034       1
  170052  170049  170055  170061      18  169974  169980  170028  170034      14
  169974  169980 -170028  170034      15  169974  169980 -170028  170034      16
  169974  169980 -170028  170034      17  169980  170028  170034  170040      18
  169986  169980  170028  170034      19  169986  169980 -170028  170034      20
  169986  169980 -170028  170034      21  169986  169980 -170028  170034      17
  169995  169986  169980  169974      38  169995  169986 -169980  169974      39
  169995  169986 -169980  169974      40  169995  169986 -169980  169974      41
  169998  169995  169986  169980       7  169998  169995 -169986  169980      42
  169998  169995 -169986  169980       9  169998  169995 -169986  169980      43
  170004  169998  169995  169986      44  170010  170004  169998  169995      44
  170010  170016 -170022  169995      44  170016  170010  170004  169998      44
  170016  170022  169995  169986      44  170016  170022 -169995  169998      44
  170022  169995  169986  169980       7  170022  169995 -169986  169980      42
  170022  169995 -169986  169980       9  170022  169995 -169986  169980      43
  170022  169995  169998  170004      44  170022  170016 -170010  170004      44
  170028  169980  169986  169995      47  170028  169980 -169986  169995      48
  170028  169980 -169986  169995      40  170028  169980 -169986  169995      49
  170028  170034  170040  170049       7  170028  170034 -170040  170049      34
  170028  170034 -170040  170049      35  170028  170034 -170040  170049      17
  170031  170028  169980  169974       1  170031  170028  169980  169986       1
  170031  170028  170034  170040      18  169908  169914  169968  169974      14
  169908  169914 -169968  169974      15  169908  169914 -169968  169974      16
  169908  169914 -169968  169974      17  169914  169968  169974  169980      18
  169920  169914  169968  169974      19  169920  169914 -169968  169974      20
  169920  169914 -169968  169974      21  169920  169914 -169968  169974      17
  169929  169920  169914  169908       2  169938  169929  169920  169914      50
  169938  169929 -169920  169914      51  169938  169929 -169920  169914      52
  169947  169938  169929  169920      50  169947  169938 -169929  169920      51
  169947  169938 -169929  169920      52  169956  169947  169938  169929       2
  169968  169914  169920  169929       2  169968  169974  169980  169986      31
  169968  169974 -169980  169986      32  169968  169974 -169980  169986      33
  169968  169974 -169980  169986      17  169968  169974  169980  170028       7
  169968  169974 -169980  170028      34  169968  169974 -169980  170028      35
  169968  169974 -169980  170028      17  169971  169968  169914  169908       1
  169971  169968  169914  169920       1  169971  169968  169974  169980      18
  169860  169866  169902  169908      14  169860  169866 -169902  169908      15
  169860  169866 -169902  169908      16  169860  169866 -169902  169908      17
  169866  169902  169908  169914      18  169872  169866  169902  169908      19
  169872  169866 -169902  169908      20  169872  169866 -169902  169908      21
  169872  169866 -169902  169908      17  169878  169872  169866  169860      22
  169878  169872 -169866  169860      23  169878  169872 -169866  169860      24
  169878  169872 -169866  169860      25  169890  169872  169866  169860      22
  169890  169872 -169866  169860      23  169890  169872 -169866  169860      24
  169890  169872 -169866  169860      25  169902  169866  169872  169878      28
  169902  169866 -169872  169878      29  169902  169866 -169872  169878      24
  169902  169866 -169872  169878      30  169902  169866  169872  169890      28
  169902  169866 -169872  169890      29  169902  169866 -169872  169890      24
  169902  169866 -169872  169890      30  169902  169908  169914  169920      31
  169902  169908 -169914  169920      32  169902  169908 -169914  169920      33
  169902  169908 -169914  169920      17  169902  169908  169914  169968       7
  169902  169908 -169914  169968      34  169902  169908 -169914  169968      35
  169902  169908 -169914  169968      17  169905  169902  169866  169860       1
  169905  169902  169866  169872       1  169905  169902  169908  169914      18
  169824  169830  169854  169860      14  169824  169830 -169854  169860      15
  169824  169830 -169854  169860      16  169824  169830 -169854  169860      17
  169830  169854  169860  169866      18  169836  169830  169854  169860      19
  169836  169830 -169854  169860      20  169836  169830 -169854  169860      21
  169836  169830 -169854  169860      17  169845  169836  169830  169824       3
  169845  169836 -169830  169824       4  169845  169836 -169830  169824       5
  169845  169836 -169830  169824       6  169848  169845  169836  169830       7
  169848  169845 -169836  169830       8  169848  169845 -169836  169830       9
  169848  169845 -169836  169830      10  169851  169845  169836  169830       7
  169851  169845 -169836  169830       8  169851  169845 -169836  169830       9
  169851  169845 -169836  169830      10  169854  169830  169836  169845      11
  169854  169830 -169836  169845      12  169854  169830 -169836  169845       5
  169854  169830 -169836  169845      13  169854  169860  169866  169872      31
  169854  169860 -169866  169872      32  169854  169860 -169866  169872      33
  169854  169860 -169866  169872      17  169854  169860  169866  169902       7
  169854  169860 -169866  169902      34  169854  169860 -169866  169902      35
  169854  169860 -169866  169902      17  169857  169854  169830  169824       1
  169857  169854  169830  169836       1  169857  169854  169860  169866      18
  169758  169764  169818  169824      14  169758  169764 -169818  169824      15
  169758  169764 -169818  169824      16  169758  169764 -169818  169824      17
  169764  169818  169824  169830      18  169770  169764  169818  169824      19
  169770  169764 -169818  169824      20  169770  169764 -169818  169824      21
  169770  169764 -169818  169824      17  169779  169770  169764  169758       2
  169788  169779  169770  169764      50  169788  169779 -169770  169764      51
  169788  169779 -169770  169764      52  169797  169788  169779  169770      50
  169797  169788 -169779  169770      51  169797  169788 -169779  169770      52
  169806  169797  169788  169779       2  169818  169764  169770  169779       2
  169818  169824  169830  169836      31  169818  169824 -169830  169836      32
  169818  169824 -169830  169836      33  169818  169824 -169830  169836      17
  169818  169824  169830  169854       7  169818  169824 -169830  169854      34
  169818  169824 -169830  169854      35  169818  169824 -169830  169854      17
  169821  169818  169764  169758       1  169821  169818  169764  169770       1
  169821  169818  169824  169830      18  169722  169734  169752  169758       1
  169734  169752  169758  169764      18  169740  169734  169752  169758      19
  169740  169734 -169752  169758      20  169740  169734 -169752  169758      21
  169740  169734 -169752  169758      17  169752  169758  169764  169770      31
  169752  169758 -169764  169770      32  169752  169758 -169764  169770      33
  169752  169758 -169764  169770      17  169752  169758  169764  169818       7
  169752  169758 -169764  169818      34  169752  169758 -169764  169818      35
  169752  169758 -169764  169818      17  169755  169752  169734  169722       1
  169755  169752  169734  169740       1  169755  169752  169758  169764      18
  169602  169599  169590  169587     136  169602  169599  169590  169593     136
  169602  169599  169590  169596     136  169605  169602  169599  169590     137
  169608  169602  169599  169590     137  169611  169602  169599  169590     138
  169614  169611  169602  169599     138  169614  169611  169602  169605     137
  169614  169611  169602  169608     137  169617  169614  169611  169602     137
  169620  169614  169611  169602     137  169623  169614  169611  169602     138
  169626  169623  169614  169611     139  169626  169623  169614  169617     140
  169626  169623 -169614  169617     141  169626  169623  169614  169620     140
  169626  169623 -169614  169620     141  169635  169626  169623  169614     143
  169641  169635  169626  169623     144  169641  169635 -169626  169623      55
  169644  169641  169635  169626     145  169644  169641 -169635  169626     146
  169644  169704 -169692  169635      50  169644  169704 -169692  169635      51
  169644  169704 -169692  169635      52  169650  169644  169641  169635     147
  169650  169644 -169641  169635     146  169653  169650  169644  169641     148
  169653  169650 -169644  169641       1  169659  169653  169650  169644     149
  169659  169662 -169689  169650     150  169662  169659 -169653  169650     151
  169662  169689  169650  169644     152  169662  169689 -169650  169653     152
  169665  169662  169659  169653     153  169665  169662  169689  169650     150
  169668  169665  169662  169659     154  169677  169665  169662  169659     154
  169680  169677  169665  169662     155  169680  169677  169665  169668     155
  169680  169686 -169689  169662     156  169680  169686  169689  169650     156
  169686  169680  169677  169665     157  169686  169689  169662  169659     150
  169686  169689 -169662  169665     150  169686  169689  169650  169644     152
  169686  169689  169650  169653     152  169689  169686  169680  169677     157
  169689  169662 -169659  169653     153  169689  169662  169665  169668     154
  169689  169662 -169665  169677     154  169689  169650  169644  169641       1
  169689  169650 -169653  169659     149  169692  169635  169626  169623       2
  169692  169635 -169641  169644     145  169692  169635 -169641  169644     146
  169692  169704 -169644  169641       2  169692  169704  169644  169650       2
  169698  169692  169635  169626       2  169698  169692  169635  169641     144
  169698  169692 -169635  169641      55  169698  169692  169704  169644       2
  169704  169692  169635  169626      50  169704  169692 -169635  169626      51
  169704  169692 -169635  169626      52  169704  169692 -169635  169641       2
  169704  169644 -169641  169635     145  169704  169644 -169641  169635     146
  169704  169644  169650  169653       1  169704  169644  169650  169689       1
  169710  169704  169692  169635       2  169710  169704  169692  169698     144
  169710  169704 -169692  169698      55  169710  169704  169644  169641     144
  169710  169704 -169644  169641      55  169710  169704  169644  169650       2
  169560  169551  169545  169539      95  169560  169551 -169545  169539      96
  169560  169551 -169545  169539      55  169560  169551 -169545  169539      97
  169569  169560  169551  169545      98  169569  169560 -169551  169545      99
  169569  169560 -169551  169545     100  169569  169560 -169551  169545     101
  169572  169569  169560  169551     102  169572  169569 -169560  169551     103
  169575  169569  169560  169551     102  169575  169569 -169560  169551     103
  169578  169545  169551  169560     104  169578  169545 -169551  169560     105
  169578  169545 -169551  169560      55  169578  169545 -169551  169560     106
  169581  169578  169545  169539       1  169581  169578  169545  169551       1
  169584  169578  169545  169539       1  169584  169578  169545  169551       1
  169473  169479  169533  169539      14  169473  169479 -169533  169539      15
  169473  169479 -169533  169539      16  169473  169479 -169533  169539      17
  169479  169533  169539  169545      18  169485  169479  169533  169539      19
  169485  169479 -169533  169539      20  169485  169479 -169533  169539      21
  169485  169479 -169533  169539      17  169494  169485  169479  169473       2
  169503  169494  169485  169479      50  169503  169494 -169485  169479      51
  169503  169494 -169485  169479      52  169512  169503  169494  169485      50
  169512  169503 -169494  169485      51  169512  169503 -169494  169485      52
  169521  169512  169503  169494       2  169533  169479  169485  169494       2
  169533  169539  169545  169551      31  169533  169539 -169545  169551      32
  169533  169539 -169545  169551      33  169533  169539 -169545  169551      17
  169533  169539  169545  169578       7  169533  169539 -169545  169578      34
  169533  169539 -169545  169578      35  169533  169539 -169545  169578      17
  169536  169533  169479  169473       1  169536  169533  169479  169485       1
  169536  169533  169539  169545      18  169431  169461  169467  169473      14
  169431  169461 -169467  169473      15  169431  169461 -169467  169473      16
  169431  169461 -169467  169473      17  169443  169452 -169461  169431       2
  169452  169443 -169434  169431       2  169452  169461 -169431  169434       1
  169452  169461  169467  169473      19  169452  169461 -169467  169473      20
  169452  169461 -169467  169473      21  169452  169461 -169467  169473      17
  169461  169431 -169434  169443       1  169461  169452 -169443  169434      50
  169461  169452 -169443  169434      51  169461  169452 -169443  169434      52
  169461  169467  169473  169479      18  169467  169461  169431  169434       1
  169467  169461  169452  169443       2  169467  169473  169479  169485      31
  169467  169473 -169479  169485      32  169467  169473 -169479  169485      33
  169467  169473 -169479  169485      17  169467  169473  169479  169533       7
  169467  169473 -169479  169533      34  169467  169473 -169479  169533      35
  169467  169473 -169479  169533      17  169470  169467  169461  169431       1
  169470  169467  169461  169452       1  169470  169467  169473  169479      18
  169374  169380  169425  169431      14  169374  169380 -169425  169431      15
  169374  169380 -169425  169431      16  169374  169380 -169425  169431      17
  169380  169425  169431  169434      18  169380  169425  169431  169461      18
  169386  169380  169425  169431      19  169386  169380 -169425  169431      20
  169386  169380 -169425  169431      21  169386  169380 -169425  169431      17
  169392  169386  169380  169374      22  169392  169386 -169380  169374      23
  169392  169386 -169380  169374      24  169392  169386 -169380  169374      25
  169404  169386  169380  169374      64  169404  169386 -169380  169374      65
  169404  169386 -169380  169374      66  169404  169386 -169380  169374      67
  169413  169404  169386  169380      68  169413  169404 -169386  169380      69
  169413  169404 -169386  169380      70  169413  169404 -169386  169380      71
  169413  169404  169386  169392      72  169413  169404 -169386  169392      73
  169413  169404 -169386  169392      70  169413  169404 -169386  169392      74
  169425  169380  169386  169392      28  169425  169380 -169386  169392      29
  169425  169380 -169386  169392      24  169425  169380 -169386  169392      30
  169425  169380  169386  169404      75  169425  169380 -169386  169404      76
  169425  169380 -169386  169404      66  169425  169380 -169386  169404      77
  169425  169431  169434  169443      31  169425  169431 -169434  169443     107
  169425  169431 -169434  169443      21  169425  169431 -169434  169443      17
  169425  169431  169461  169452      31  169425  169431 -169461  169452      32
  169425  169431 -169461  169452      33  169425  169431 -169461  169452      17
  169425  169431  169461  169467       7  169425  169431 -169461  169467      34
  169425  169431 -169461  169467      35  169425  169431 -169461  169467      17
  169428  169425  169380  169374       1  169428  169425  169380  169386       1
  169428  169425  169431  169434      18  169428  169425  169431  169461      18
  169329  169335  169368  169374      14  169329  169335 -169368  169374      15
  169329  169335 -169368  169374      16  169329  169335 -169368  169374      17
  169335  169368  169374  169380      18  169341  169335  169368  169374      19
  169341  169335 -169368  169374      20  169341  169335 -169368  169374      21
  169341  169335 -169368  169374      17  169350  169341  169335  169329      95
  169350  169341 -169335  169329      96  169350  169341 -169335  169329      55
  169350  169341 -169335  169329      97  169359  169350  169341  169335      98
  169359  169350 -169341  169335      99  169359  169350 -169341  169335     100
  169359  169350 -169341  169335     101  169362  169359  169350  169341     102
  169362  169359 -169350  169341     103  169365  169359  169350  169341     102
  169365  169359 -169350  169341     103  169368  169335  169341  169350     104
  169368  169335 -169341  169350     105  169368  169335 -169341  169350      55
  169368  169335 -169341  169350     106  169368  169374  169380  169386      31
  169368  169374 -169380  169386      32  169368  169374 -169380  169386      33
  169368  169374 -169380  169386      17  169368  169374  169380  169425       7
  169368  169374 -169380  169425      34  169368  169374 -169380  169425      35
  169368  169374 -169380  169425      17  169371  169368  169335  169329       1
  169371  169368  169335  169341       1  169371  169368  169374  169380      18
  169287  169293  169323  169329      14  169287  169293 -169323  169329      15
  169287  169293 -169323  169329      16  169287  169293 -169323  169329      17
  169293  169323  169329  169335      18  169299  169293  169323  169329      19
  169299  169293 -169323  169329      20  169299  169293 -169323  169329      21
  169299  169293 -169323  169329      17  169305  169299  169293  169287      22
  169305  169299 -169293  169287      23  169305  169299 -169293  169287      24
  169305  169299 -169293  169287      25  169317  169299  169293  169287      79
  169317  169299 -169293  169287      80  169317  169299 -169293  169287      81
  169317  169299 -169293  169287      82  169323  169293  169299  169305      28
  169323  169293 -169299  169305      29  169323  169293 -169299  169305      24
  169323  169293 -169299  169305      30  169323  169293  169299  169317      92
  169323  169293 -169299  169317      93  169323  169293 -169299  169317      81
  169323  169293 -169299  169317      94  169323  169329  169335  169341      31
  169323  169329 -169335  169341      32  169323  169329 -169335  169341      33
  169323  169329 -169335  169341      17  169323  169329  169335  169368       7
  169323  169329 -169335  169368      34  169323  169329 -169335  169368      35
  169323  169329 -169335  169368      17  169326  169323  169293  169287       1
  169326  169323  169293  169299       1  169326  169323  169329  169335      18
  169239  169245  169281  169287      14  169239  169245 -169281  169287      15
  169239  169245 -169281  169287      16  169239  169245 -169281  169287      17
  169245  169281  169287  169293      18  169251  169245  169281  169287      19
  169251  169245 -169281  169287      20  169251  169245 -169281  169287      21
  169251  169245 -169281  169287      17  169257  169251  169245  169239      22
  169257  169251 -169245  169239      23  169257  169251 -169245  169239      24
  169257  169251 -169245  169239      25  169269  169251  169245  169239      22
  169269  169251 -169245  169239      23  169269  169251 -169245  169239      24
  169269  169251 -169245  169239      25  169281  169245  169251  169257      28
  169281  169245 -169251  169257      29  169281  169245 -169251  169257      24
  169281  169245 -169251  169257      30  169281  169245  169251  169269      28
  169281  169245 -169251  169269      29  169281  169245 -169251  169269      24
  169281  169245 -169251  169269      30  169281  169287  169293  169299      31
  169281  169287 -169293  169299      32  169281  169287 -169293  169299      33
  169281  169287 -169293  169299      17  169281  169287  169293  169323       7
  169281  169287 -169293  169323      34  169281  169287 -169293  169323      35
  169281  169287 -169293  169323      17  169284  169281  169245  169239       1
  169284  169281  169245  169251       1  169284  169281  169287  169293      18
  169191  169197  169233  169239      14  169191  169197 -169233  169239      15
  169191  169197 -169233  169239      16  169191  169197 -169233  169239      17
  169197  169233  169239  169245      18  169203  169197  169233  169239      19
  169203  169197 -169233  169239      20  169203  169197 -169233  169239      21
  169203  169197 -169233  169239      17  169209  169203  169197  169191      22
  169209  169203 -169197  169191      23  169209  169203 -169197  169191      24
  169209  169203 -169197  169191      25  169221  169203  169197  169191      22
  169221  169203 -169197  169191      23  169221  169203 -169197  169191      24
  169221  169203 -169197  169191      25  169233  169197  169203  169209      28
  169233  169197 -169203  169209      29  169233  169197 -169203  169209      24
  169233  169197 -169203  169209      30  169233  169197  169203  169221      28
  169233  169197 -169203  169221      29  169233  169197 -169203  169221      24
  169233  169197 -169203  169221      30  169233  169239  169245  169251      31
  169233  169239 -169245  169251      32  169233  169239 -169245  169251      33
  169233  169239 -169245  169251      17  169233  169239  169245  169281       7
  169233  169239 -169245  169281      34  169233  169239 -169245  169281      35
  169233  169239 -169245  169281      17  169236  169233  169197  169191       1
  169236  169233  169197  169203       1  169236  169233  169239  169245      18
  169143  169149  169185  169191      14  169143  169149 -169185  169191      15
  169143  169149 -169185  169191      16  169143  169149 -169185  169191      17
  169149  169185  169191  169197      18  169155  169149  169185  169191      19
  169155  169149 -169185  169191      20  169155  169149 -169185  169191      21
  169155  169149 -169185  169191      17  169161  169155  169149  169143      22
  169161  169155 -169149  169143      23  169161  169155 -169149  169143      24
  169161  169155 -169149  169143      25  169173  169155  169149  169143      22
  169173  169155 -169149  169143      23  169173  169155 -169149  169143      24
  169173  169155 -169149  169143      25  169185  169149  169155  169161      28
  169185  169149 -169155  169161      29  169185  169149 -169155  169161      24
  169185  169149 -169155  169161      30  169185  169149  169155  169173      28
  169185  169149 -169155  169173      29  169185  169149 -169155  169173      24
  169185  169149 -169155  169173      30  169185  169191  169197  169203      31
  169185  169191 -169197  169203      32  169185  169191 -169197  169203      33
  169185  169191 -169197  169203      17  169185  169191  169197  169233       7
  169185  169191 -169197  169233      34  169185  169191 -169197  169233      35
  169185  169191 -169197  169233      17  169188  169185  169149  169143       1
  169188  169185  169149  169155       1  169188  169185  169191  169197      18
  169098  169104  169137  169143      14  169098  169104 -169137  169143      15
  169098  169104 -169137  169143      16  169098  169104 -169137  169143      17
  169104  169137  169143  169149      18  169110  169104  169137  169143      19
  169110  169104 -169137  169143      20  169110  169104 -169137  169143      21
  169110  169104 -169137  169143      17  169119  169110  169104  169098      95
  169119  169110 -169104  169098      96  169119  169110 -169104  169098      55
  169119  169110 -169104  169098      97  169128  169119  169110  169104      98
  169128  169119 -169110  169104      99  169128  169119 -169110  169104     100
  169128  169119 -169110  169104     101  169131  169128  169119  169110     102
  169131  169128 -169119  169110     103  169134  169128  169119  169110     102
  169134  169128 -169119  169110     103  169137  169104  169110  169119     104
  169137  169104 -169110  169119     105  169137  169104 -169110  169119      55
  169137  169104 -169110  169119     106  169137  169143  169149  169155      31
  169137  169143 -169149  169155      32  169137  169143 -169149  169155      33
  169137  169143 -169149  169155      17  169137  169143  169149  169185       7
  169137  169143 -169149  169185      34  169137  169143 -169149  169185      35
  169137  169143 -169149  169185      17  169140  169137  169104  169098       1
  169140  169137  169104  169110       1  169140  169137  169143  169149      18
  169068  169074  169092  169098      14  169068  169074 -169092  169098      15
  169068  169074 -169092  169098      16  169068  169074 -169092  169098      17
  169074  169092  169098  169104      18  169080  169074  169092  169098      19
  169080  169074 -169092  169098      20  169080  169074 -169092  169098      21
  169080  169074 -169092  169098      17  169092  169098  169104  169110      31
  169092  169098 -169104  169110      32  169092  169098 -169104  169110      33
  169092  169098 -169104  169110      17  169092  169098  169104  169137       7
  169092  169098 -169104  169137      34  169092  169098 -169104  169137      35
  169092  169098 -169104  169137      17  169095  169092  169074  169068       1
  169095  169092  169074  169080       1  169095  169092  169098  169104      18
  169026  169032  169062  169068      14  169026  169032 -169062  169068      15
  169026  169032 -169062  169068      16  169026  169032 -169062  169068      17
  169032  169062  169068  169074      18  169038  169032  169062  169068      19
  169038  169032 -169062  169068      20  169038  169032 -169062  169068      21
  169038  169032 -169062  169068      17  169044  169038  169032  169026      22
  169044  169038 -169032  169026      23  169044  169038 -169032  169026      24
  169044  169038 -169032  169026      25  169056  169038  169032  169026      79
  169056  169038 -169032  169026      80  169056  169038 -169032  169026      81
  169056  169038 -169032  169026      82  169062  169032  169038  169044      28
  169062  169032 -169038  169044      29  169062  169032 -169038  169044      24
  169062  169032 -169038  169044      30  169062  169032  169038  169056      92
  169062  169032 -169038  169056      93  169062  169032 -169038  169056      81
  169062  169032 -169038  169056      94  169062  169068  169074  169080      31
  169062  169068 -169074  169080      32  169062  169068 -169074  169080      33
  169062  169068 -169074  169080      17  169062  169068  169074  169092       7
  169062  169068 -169074  169092      34  169062  169068 -169074  169092      35
  169062  169068 -169074  169092      17  169065  169062  169032  169026       1
  169065  169062  169032  169038       1  169065  169062  169068  169074      18
  168984  168990  169020  169026      14  168984  168990 -169020  169026      15
  168984  168990 -169020  169026      16  168984  168990 -169020  169026      17
  168990  169020  169026  169032      18  168996  168990  169020  169026      19
  168996  168990 -169020  169026      20  168996  168990 -169020  169026      21
  168996  168990 -169020  169026      17  169002  168996  168990  168984      22
  169002  168996 -168990  168984      23  169002  168996 -168990  168984      24
  169002  168996 -168990  168984      25  169014  168996  168990  168984      79
  169014  168996 -168990  168984      80  169014  168996 -168990  168984      81
  169014  168996 -168990  168984      82  169020  168990  168996  169002      28
  169020  168990 -168996  169002      29  169020  168990 -168996  169002      24
  169020  168990 -168996  169002      30  169020  168990  168996  169014      92
  169020  168990 -168996  169014      93  169020  168990 -168996  169014      81
  169020  168990 -168996  169014      94  169020  169026  169032  169038      31
  169020  169026 -169032  169038      32  169020  169026 -169032  169038      33
  169020  169026 -169032  169038      17  169020  169026  169032  169062       7
  169020  169026 -169032  169062      34  169020  169026 -169032  169062      35
  169020  169026 -169032  169062      17  169023  169020  168990  168984       1
  169023  169020  168990  168996       1  169023  169020  169026  169032      18
  168927  168933  168978  168984      14  168927  168933 -168978  168984      15
  168927  168933 -168978  168984      16  168927  168933 -168978  168984      17
  168933  168978  168984  168990      18  168939  168933  168978  168984      19
  168939  168933 -168978  168984      20  168939  168933 -168978  168984      21
  168939  168933 -168978  168984      17  168948  168939  168933  168927      53
  168948  168939 -168933  168927      54  168948  168939 -168933  168927      55
  168948  168939 -168933  168927      56  168954  168948  168939  168933      57
  168954  168948 -168939  168933      58  168954  168948 -168939  168933      59
  168954  168948 -168939  168933      60  168966  168948  168939  168933      57
  168966  168948 -168939  168933      58  168966  168948 -168939  168933      59
  168966  168948 -168939  168933      60  168978  168933  168939  168948      61
  168978  168933 -168939  168948      62  168978  168933 -168939  168948      55
  168978  168933 -168939  168948      63  168978  168984  168990  168996      31
  168978  168984 -168990  168996      32  168978  168984 -168990  168996      33
  168978  168984 -168990  168996      17  168978  168984  168990  169020       7
  168978  168984 -168990  169020      34  168978  168984 -168990  169020      35
  168978  168984 -168990  169020      17  168981  168978  168933  168927       1
  168981  168978  168933  168939       1  168981  168978  168984  168990      18
  168870  168876  168921  168927      14  168870  168876 -168921  168927      15
  168870  168876 -168921  168927      16  168870  168876 -168921  168927      17
  168876  168921  168927  168933      18  168882  168876  168921  168927      19
  168882  168876 -168921  168927      20  168882  168876 -168921  168927      21
  168882  168876 -168921  168927      17  168891  168882  168876  168870      53
  168891  168882 -168876  168870      54  168891  168882 -168876  168870      55
  168891  168882 -168876  168870      56  168897  168891  168882  168876      57
  168897  168891 -168882  168876      58  168897  168891 -168882  168876      59
  168897  168891 -168882  168876      60  168909  168891  168882  168876      57
  168909  168891 -168882  168876      58  168909  168891 -168882  168876      59
  168909  168891 -168882  168876      60  168921  168876  168882  168891      61
  168921  168876 -168882  168891      62  168921  168876 -168882  168891      55
  168921  168876 -168882  168891      63  168921  168927  168933  168939      31
  168921  168927 -168933  168939      32  168921  168927 -168933  168939      33
  168921  168927 -168933  168939      17  168921  168927  168933  168978       7
  168921  168927 -168933  168978      34  168921  168927 -168933  168978      35
  168921  168927 -168933  168978      17  168924  168921  168876  168870       1
  168924  168921  168876  168882       1  168924  168921  168927  168933      18
  168837  168843  168864  168870      14  168837  168843 -168864  168870      15
  168837  168843 -168864  168870      16  168837  168843 -168864  168870      17
  168843  168864  168870  168876      18  168849  168843  168864  168870      19
  168849  168843 -168864  168870      20  168849  168843 -168864  168870      21
  168849  168843 -168864  168870      17  168858  168849  168843  168837     108
  168858  168849 -168843  168837     109  168858  168849 -168843  168837     110
  168858  168849 -168843  168837     111  168864  168843  168849  168858     116
  168864  168843 -168849  168858     117  168864  168843 -168849  168858     110
  168864  168843 -168849  168858     118  168864  168870  168876  168882      31
  168864  168870 -168876  168882      32  168864  168870 -168876  168882      33
  168864  168870 -168876  168882      17  168864  168870  168876  168921       7
  168864  168870 -168876  168921      34  168864  168870 -168876  168921      35
  168864  168870 -168876  168921      17  168867  168864  168843  168837       1
  168867  168864  168843  168849       1  168867  168864  168870  168876      18
  168807  168813  168831  168837      14  168807  168813 -168831  168837      15
  168807  168813 -168831  168837      16  168807  168813 -168831  168837      17
  168813  168831  168837  168843      18  168819  168813  168831  168837      19
  168819  168813 -168831  168837      20  168819  168813 -168831  168837      21
  168819  168813 -168831  168837      17  168831  168837  168843  168849      31
  168831  168837 -168843  168849      32  168831  168837 -168843  168849      33
  168831  168837 -168843  168849      17  168831  168837  168843  168864       7
  168831  168837 -168843  168864      34  168831  168837 -168843  168864      35
  168831  168837 -168843  168864      17  168834  168831  168813  168807       1
  168834  168831  168813  168819       1  168834  168831  168837  168843      18
  168759  168765  168801  168807      14  168759  168765 -168801  168807      15
  168759  168765 -168801  168807      16  168759  168765 -168801  168807      17
  168765  168801  168807  168813      18  168771  168765  168801  168807      19
  168771  168765 -168801  168807      20  168771  168765 -168801  168807      21
  168771  168765 -168801  168807      17  168777  168771  168765  168759      22
  168777  168771 -168765  168759      23  168777  168771 -168765  168759      24
  168777  168771 -168765  168759      25  168789  168771  168765  168759      22
  168789  168771 -168765  168759      23  168789  168771 -168765  168759      24
  168789  168771 -168765  168759      25  168801  168765  168771  168777      28
  168801  168765 -168771  168777      29  168801  168765 -168771  168777      24
  168801  168765 -168771  168777      30  168801  168765  168771  168789      28
  168801  168765 -168771  168789      29  168801  168765 -168771  168789      24
  168801  168765 -168771  168789      30  168801  168807  168813  168819      31
  168801  168807 -168813  168819      32  168801  168807 -168813  168819      33
  168801  168807 -168813  168819      17  168801  168807  168813  168831       7
  168801  168807 -168813  168831      34  168801  168807 -168813  168831      35
  168801  168807 -168813  168831      17  168804  168801  168765  168759       1
  168804  168801  168765  168771       1  168804  168801  168807  168813      18
  168738  168744  168753  168759      14  168738  168744 -168753  168759      15
  168738  168744 -168753  168759      16  168738  168744 -168753  168759      17
  168744  168753  168759  168765      18  168753  168759  168765  168771      31
  168753  168759 -168765  168771      32  168753  168759 -168765  168771      33
  168753  168759 -168765  168771      17  168753  168759  168765  168801       7
  168753  168759 -168765  168801      34  168753  168759 -168765  168801      35
  168753  168759 -168765  168801      17  168756  168753  168744  168738       1
  168756  168753  168759  168765      18  168708  168714  168732  168738      14
  168708  168714 -168732  168738      15  168708  168714 -168732  168738      16
  168708  168714 -168732  168738      17  168714  168732  168738  168744      18
  168720  168714  168732  168738      19  168720  168714 -168732  168738      20
  168720  168714 -168732  168738      21  168720  168714 -168732  168738      17
  168732  168738  168744  168753       7  168732  168738 -168744  168753      34
  168732  168738 -168744  168753      35  168732  168738 -168744  168753      17
  168735  168732  168714  168708       1  168735  168732  168714  168720       1
  168735  168732  168738  168744      18  168678  168684  168702  168708      14
  168678  168684 -168702  168708      15  168678  168684 -168702  168708      16
  168678  168684 -168702  168708      17  168684  168702  168708  168714      18
  168690  168684  168702  168708      19  168690  168684 -168702  168708      20
  168690  168684 -168702  168708      21  168690  168684 -168702  168708      17
  168702  168708  168714  168720      31  168702  168708 -168714  168720      32
  168702  168708 -168714  168720      33  168702  168708 -168714  168720      17
  168702  168708  168714  168732       7  168702  168708 -168714  168732      34
  168702  168708 -168714  168732      35  168702  168708 -168714  168732      17
  168705  168702  168684  168678       1  168705  168702  168684  168690       1
  168705  168702  168708  168714      18  168642  168648  168672  168678      14
  168642  168648 -168672  168678      15  168642  168648 -168672  168678      16
  168642  168648 -168672  168678      17  168648  168672  168678  168684      18
  168654  168648  168672  168678      19  168654  168648 -168672  168678      20
  168654  168648 -168672  168678      21  168654  168648 -168672  168678      17
  168663  168654  168648  168642       3  168663  168654 -168648  168642       4
  168663  168654 -168648  168642       5  168663  168654 -168648  168642       6
  168666  168663  168654  168648       7  168666  168663 -168654  168648       8
  168666  168663 -168654  168648       9  168666  168663 -168654  168648      10
  168669  168663  168654  168648       7  168669  168663 -168654  168648       8
  168669  168663 -168654  168648       9  168669  168663 -168654  168648      10
  168672  168648  168654  168663      11  168672  168648 -168654  168663      12
  168672  168648 -168654  168663       5  168672  168648 -168654  168663      13
  168672  168678  168684  168690      31  168672  168678 -168684  168690      32
  168672  168678 -168684  168690      33  168672  168678 -168684  168690      17
  168672  168678  168684  168702       7  168672  168678 -168684  168702      34
  168672  168678 -168684  168702      35  168672  168678 -168684  168702      17
  168675  168672  168648  168642       1  168675  168672  168648  168654       1
  168675  168672  168678  168684      18  168585  168591  168636  168642      14
  168585  168591 -168636  168642      15  168585  168591 -168636  168642      16
  168585  168591 -168636  168642      17  168591  168636  168642  168648      18
  168597  168591  168636  168642      19  168597  168591 -168636  168642      20
  168597  168591 -168636  168642      21  168597  168591 -168636  168642      17
  168606  168597  168591  168585      53  168606  168597 -168591  168585      54
  168606  168597 -168591  168585      55  168606  168597 -168591  168585      56
  168612  168606  168597  168591      57  168612  168606 -168597  168591      58
  168612  168606 -168597  168591      59  168612  168606 -168597  168591      60
  168624  168606  168597  168591      57  168624  168606 -168597  168591      58
  168624  168606 -168597  168591      59  168624  168606 -168597  168591      60
  168636  168591  168597  168606      61  168636  168591 -168597  168606      62
  168636  168591 -168597  168606      55  168636  168591 -168597  168606      63
  168636  168642  168648  168654      31  168636  168642 -168648  168654      32
  168636  168642 -168648  168654      33  168636  168642 -168648  168654      17
  168636  168642  168648  168672       7  168636  168642 -168648  168672      34
  168636  168642 -168648  168672      35  168636  168642 -168648  168672      17
  168639  168636  168591  168585       1  168639  168636  168591  168597       1
  168639  168636  168642  168648      18  168528  168534  168579  168585      14
  168528  168534 -168579  168585      15  168528  168534 -168579  168585      16
  168528  168534 -168579  168585      17  168534  168579  168585  168591      18
  168540  168534  168579  168585      19  168540  168534 -168579  168585      20
  168540  168534 -168579  168585      21  168540  168534 -168579  168585      17
  168549  168540  168534  168528      53  168549  168540 -168534  168528      54
  168549  168540 -168534  168528      55  168549  168540 -168534  168528      56
  168555  168549  168540  168534      57  168555  168549 -168540  168534      58
  168555  168549 -168540  168534      59  168555  168549 -168540  168534      60
  168567  168549  168540  168534      57  168567  168549 -168540  168534      58
  168567  168549 -168540  168534      59  168567  168549 -168540  168534      60
  168579  168534  168540  168549      61  168579  168534 -168540  168549      62
  168579  168534 -168540  168549      55  168579  168534 -168540  168549      63
  168579  168585  168591  168597      31  168579  168585 -168591  168597      32
  168579  168585 -168591  168597      33  168579  168585 -168591  168597      17
  168579  168585  168591  168636       7  168579  168585 -168591  168636      34
  168579  168585 -168591  168636      35  168579  168585 -168591  168636      17
  168582  168579  168534  168528       1  168582  168579  168534  168540       1
  168582  168579  168585  168591      18  168498  168504  168522  168528      14
  168498  168504 -168522  168528      15  168498  168504 -168522  168528      16
  168498  168504 -168522  168528      17  168504  168522  168528  168534      18
  168510  168504  168522  168528      19  168510  168504 -168522  168528      20
  168510  168504 -168522  168528      21  168510  168504 -168522  168528      17
  168522  168528  168534  168540      31  168522  168528 -168534  168540      32
  168522  168528 -168534  168540      33  168522  168528 -168534  168540      17
  168522  168528  168534  168579       7  168522  168528 -168534  168579      34
  168522  168528 -168534  168579      35  168522  168528 -168534  168579      17
  168525  168522  168504  168498       1  168525  168522  168504  168510       1
  168525  168522  168528  168534      18  168456  168462  168492  168498      14
  168456  168462 -168492  168498      15  168456  168462 -168492  168498      16
  168456  168462 -168492  168498      17  168462  168492  168498  168504      18
  168468  168462  168492  168498      19  168468  168462 -168492  168498      20
  168468  168462 -168492  168498      21  168468  168462 -168492  168498      17
  168474  168468  168462  168456      22  168474  168468 -168462  168456      23
  168474  168468 -168462  168456      24  168474  168468 -168462  168456      25
  168486  168468  168462  168456      79  168486  168468 -168462  168456      80
  168486  168468 -168462  168456      81  168486  168468 -168462  168456      82
  168492  168462  168468  168474      28  168492  168462 -168468  168474      29
  168492  168462 -168468  168474      24  168492  168462 -168468  168474      30
  168492  168462  168468  168486      92  168492  168462 -168468  168486      93
  168492  168462 -168468  168486      81  168492  168462 -168468  168486      94
  168492  168498  168504  168510      31  168492  168498 -168504  168510      32
  168492  168498 -168504  168510      33  168492  168498 -168504  168510      17
  168492  168498  168504  168522       7  168492  168498 -168504  168522      34
  168492  168498 -168504  168522      35  168492  168498 -168504  168522      17
  168495  168492  168462  168456       1  168495  168492  168462  168468       1
  168495  168492  168498  168504      18  168384  168390  168450  168456      14
  168384  168390 -168450  168456      15  168384  168390 -168450  168456      16
  168384  168390 -168450  168456      17  168390  168450  168456  168462      18
  168396  168390  168450  168456      19  168396  168390 -168450  168456      20
  168396  168390 -168450  168456      21  168396  168390 -168450  168456      17
  168405  168396  168390  168384       2  168414  168405  168396  168390      50
  168414  168405 -168396  168390      51  168414  168405 -168396  168390      52
  168423  168414  168405  168396       2  168429  168423  168414  168405       7
  168429  168423 -168414  168405       9  168432  168429  168423  168414      78
  168432  168429 -168423  168414      17  168441  168429  168423  168414      78
  168441  168429 -168423  168414      17  168450  168390  168396  168405       2
  168450  168456  168462  168468      31  168450  168456 -168462  168468      32
  168450  168456 -168462  168468      33  168450  168456 -168462  168468      17
  168450  168456  168462  168492       7  168450  168456 -168462  168492      34
  168450  168456 -168462  168492      35  168450  168456 -168462  168492      17
  168453  168450  168390  168384       1  168453  168450  168390  168396       1
  168453  168450  168456  168462      18  168336  168342  168378  168384      14
  168336  168342 -168378  168384      15  168336  168342 -168378  168384      16
  168336  168342 -168378  168384      17  168342  168378  168384  168390      18
  168348  168342  168378  168384      19  168348  168342 -168378  168384      20
  168348  168342 -168378  168384      21  168348  168342 -168378  168384      17
  168354  168348  168342  168336      22  168354  168348 -168342  168336      23
  168354  168348 -168342  168336      24  168354  168348 -168342  168336      25
  168366  168348  168342  168336      22  168366  168348 -168342  168336      23
  168366  168348 -168342  168336      24  168366  168348 -168342  168336      25
  168378  168342  168348  168354      28  168378  168342 -168348  168354      29
  168378  168342 -168348  168354      24  168378  168342 -168348  168354      30
  168378  168342  168348  168366      28  168378  168342 -168348  168366      29
  168378  168342 -168348  168366      24  168378  168342 -168348  168366      30
  168378  168384  168390  168396      31  168378  168384 -168390  168396      32
  168378  168384 -168390  168396      33  168378  168384 -168390  168396      17
  168378  168384  168390  168450       7  168378  168384 -168390  168450      34
  168378  168384 -168390  168450      35  168378  168384 -168390  168450      17
  168381  168378  168342  168336       1  168381  168378  168342  168348       1
  168381  168378  168384  168390      18  168288  168294  168330  168336      14
  168288  168294 -168330  168336      15  168288  168294 -168330  168336      16
  168288  168294 -168330  168336      17  168294  168330  168336  168342      18
  168300  168294  168330  168336      19  168300  168294 -168330  168336      20
  168300  168294 -168330  168336      21  168300  168294 -168330  168336      17
  168306  168300  168294  168288      22  168306  168300 -168294  168288      23
  168306  168300 -168294  168288      24  168306  168300 -168294  168288      25
  168318  168300  168294  168288      22  168318  168300 -168294  168288      23
  168318  168300 -168294  168288      24  168318  168300 -168294  168288      25
  168330  168294  168300  168306      28  168330  168294 -168300  168306      29
  168330  168294 -168300  168306      24  168330  168294 -168300  168306      30
  168330  168294  168300  168318      28  168330  168294 -168300  168318      29
  168330  168294 -168300  168318      24  168330  168294 -168300  168318      30
  168330  168336  168342  168348      31  168330  168336 -168342  168348      32
  168330  168336 -168342  168348      33  168330  168336 -168342  168348      17
  168330  168336  168342  168378       7  168330  168336 -168342  168378      34
  168330  168336 -168342  168378      35  168330  168336 -168342  168378      17
  168333  168330  168294  168288       1  168333  168330  168294  168300       1
  168333  168330  168336  168342      18  168222  168228  168282  168288      14
  168222  168228 -168282  168288      15  168222  168228 -168282  168288      16
  168222  168228 -168282  168288      17  168228  168282  168288  168294      18
  168234  168228  168282  168288      19  168234  168228 -168282  168288      20
  168234  168228 -168282  168288      21  168234  168228 -168282  168288      17
  168243  168234  168228  168222       2  168252  168243  168234  168228      50
  168252  168243 -168234  168228      51  168252  168243 -168234  168228      52
  168261  168252  168243  168234      50  168261  168252 -168243  168234      51
  168261  168252 -168243  168234      52  168270  168261  168252  168243       2
  168282  168228  168234  168243       2  168282  168288  168294  168300      31
  168282  168288 -168294  168300      32  168282  168288 -168294  168300      33
  168282  168288 -168294  168300      17  168282  168288  168294  168330       7
  168282  168288 -168294  168330      34  168282  168288 -168294  168330      35
  168282  168288 -168294  168330      17  168285  168282  168228  168222       1
  168285  168282  168228  168234       1  168285  168282  168288  168294      18
  168180  168186  168216  168222      14  168180  168186 -168216  168222      15
  168180  168186 -168216  168222      16  168180  168186 -168216  168222      17
  168186  168216  168222  168228      18  168192  168186  168216  168222      19
  168192  168186 -168216  168222      20  168192  168186 -168216  168222      21
  168192  168186 -168216  168222      17  168198  168192  168186  168180      22
  168198  168192 -168186  168180      23  168198  168192 -168186  168180      24
  168198  168192 -168186  168180      25  168210  168192  168186  168180      79
  168210  168192 -168186  168180      80  168210  168192 -168186  168180      81
  168210  168192 -168186  168180      82  168216  168186  168192  168198      28
  168216  168186 -168192  168198      29  168216  168186 -168192  168198      24
  168216  168186 -168192  168198      30  168216  168186  168192  168210      92
  168216  168186 -168192  168210      93  168216  168186 -168192  168210      81
  168216  168186 -168192  168210      94  168216  168222  168228  168234      31
  168216  168222 -168228  168234      32  168216  168222 -168228  168234      33
  168216  168222 -168228  168234      17  168216  168222  168228  168282       7
  168216  168222 -168228  168282      34  168216  168222 -168228  168282      35
  168216  168222 -168228  168282      17  168219  168216  168186  168180       1
  168219  168216  168186  168192       1  168219  168216  168222  168228      18
  168138  168168  168174  168180      14  168138  168168 -168174  168180      15
  168138  168168 -168174  168180      16  168138  168168 -168174  168180      17
  168150  168159 -168168  168138       2  168159  168150 -168141  168138       2
  168159  168168 -168138  168141       1  168159  168168  168174  168180      19
  168159  168168 -168174  168180      20  168159  168168 -168174  168180      21
  168159  168168 -168174  168180      17  168168  168138 -168141  168150       1
  168168  168159 -168150  168141      50  168168  168159 -168150  168141      51
  168168  168159 -168150  168141      52  168168  168174  168180  168186      18
  168174  168168  168138  168141       1  168174  168168  168159  168150       2
  168174  168180  168186  168192      31  168174  168180 -168186  168192      32
  168174  168180 -168186  168192      33  168174  168180 -168186  168192      17
  168174  168180  168186  168216       7  168174  168180 -168186  168216      34
  168174  168180 -168186  168216      35  168174  168180 -168186  168216      17
  168177  168174  168168  168138       1  168177  168174  168168  168159       1
  168177  168174  168180  168186      18  168102  168108  168132  168138      14
  168102  168108 -168132  168138      15  168102  168108 -168132  168138      16
  168102  168108 -168132  168138      17  168108  168132  168138  168141      18
  168108  168132  168138  168168      18  168114  168108  168132  168138      19
  168114  168108 -168132  168138      20  168114  168108 -168132  168138      21
  168114  168108 -168132  168138      17  168123  168114  168108  168102       3
  168123  168114 -168108  168102       4  168123  168114 -168108  168102       5
  168123  168114 -168108  168102       6  168126  168123  168114  168108       7
  168126  168123 -168114  168108       8  168126  168123 -168114  168108       9
  168126  168123 -168114  168108      10  168129  168123  168114  168108       7
  168129  168123 -168114  168108       8  168129  168123 -168114  168108       9
  168129  168123 -168114  168108      10  168132  168108  168114  168123      11
  168132  168108 -168114  168123      12  168132  168108 -168114  168123       5
  168132  168108 -168114  168123      13  168132  168138  168141  168150      31
  168132  168138 -168141  168150     107  168132  168138 -168141  168150      21
  168132  168138 -168141  168150      17  168132  168138  168168  168159      31
  168132  168138 -168168  168159      32  168132  168138 -168168  168159      33
  168132  168138 -168168  168159      17  168132  168138  168168  168174       7
  168132  168138 -168168  168174      34  168132  168138 -168168  168174      35
  168132  168138 -168168  168174      17  168135  168132  168108  168102       1
  168135  168132  168108  168114       1  168135  168132  168138  168141      18
  168135  168132  168138  168168      18  168045  168051  168096  168102      14
  168045  168051 -168096  168102      15  168045  168051 -168096  168102      16
  168045  168051 -168096  168102      17  168051  168096  168102  168108      18
  168057  168051  168096  168102      19  168057  168051 -168096  168102      20
  168057  168051 -168096  168102      21  168057  168051 -168096  168102      17
  168063  168057  168051  168045      22  168063  168057 -168051  168045      23
  168063  168057 -168051  168045      24  168063  168057 -168051  168045      25
  168075  168057  168051  168045      64  168075  168057 -168051  168045      65
  168075  168057 -168051  168045      66  168075  168057 -168051  168045      67
  168084  168075  168057  168051      68  168084  168075 -168057  168051      69
  168084  168075 -168057  168051      70  168084  168075 -168057  168051      71
  168084  168075  168057  168063      72  168084  168075 -168057  168063      73
  168084  168075 -168057  168063      70  168084  168075 -168057  168063      74
  168096  168051  168057  168063      28  168096  168051 -168057  168063      29
  168096  168051 -168057  168063      24  168096  168051 -168057  168063      30
  168096  168051  168057  168075      75  168096  168051 -168057  168075      76
  168096  168051 -168057  168075      66  168096  168051 -168057  168075      77
  168096  168102  168108  168114      31  168096  168102 -168108  168114      32
  168096  168102 -168108  168114      33  168096  168102 -168108  168114      17
  168096  168102  168108  168132       7  168096  168102 -168108  168132      34
  168096  168102 -168108  168132      35  168096  168102 -168108  168132      17
  168099  168096  168051  168045       1  168099  168096  168051  168057       1
  168099  168096  168102  168108      18  167988  167994  168039  168045      14
  167988  167994 -168039  168045      15  167988  167994 -168039  168045      16
  167988  167994 -168039  168045      17  167994  168039  168045  168051      18
  168000  167994  168039  168045      19  168000  167994 -168039  168045      20
  168000  167994 -168039  168045      21  168000  167994 -168039  168045      17
  168006  168000  167994  167988      22  168006  168000 -167994  167988      23
  168006  168000 -167994  167988      24  168006  168000 -167994  167988      25
  168018  168000  167994  167988      64  168018  168000 -167994  167988      65
  168018  168000 -167994  167988      66  168018  168000 -167994  167988      67
  168027  168018  168000  167994      68  168027  168018 -168000  167994      69
  168027  168018 -168000  167994      70  168027  168018 -168000  167994      71
  168027  168018  168000  168006      72  168027  168018 -168000  168006      73
  168027  168018 -168000  168006      70  168027  168018 -168000  168006      74
  168039  167994  168000  168006      28  168039  167994 -168000  168006      29
  168039  167994 -168000  168006      24  168039  167994 -168000  168006      30
  168039  167994  168000  168018      75  168039  167994 -168000  168018      76
  168039  167994 -168000  168018      66  168039  167994 -168000  168018      77
  168039  168045  168051  168057      31  168039  168045 -168051  168057      32
  168039  168045 -168051  168057      33  168039  168045 -168051  168057      17
  168039  168045  168051  168096       7  168039  168045 -168051  168096      34
  168039  168045 -168051  168096      35  168039  168045 -168051  168096      17
  168042  168039  167994  167988       1  168042  168039  167994  168000       1
  168042  168039  168045  168051      18  167967  167973  167982  167988      14
  167967  167973 -167982  167988      15  167967  167973 -167982  167988      16
  167967  167973 -167982  167988      17  167973  167982  167988  167994      18
  167982  167988  167994  168000      31  167982  167988 -167994  168000      32
  167982  167988 -167994  168000      33  167982  167988 -167994  168000      17
  167982  167988  167994  168039       7  167982  167988 -167994  168039      34
  167982  167988 -167994  168039      35  167982  167988 -167994  168039      17
  167985  167982  167973  167967       1  167985  167982  167988  167994      18
  167901  167907  167961  167967      14  167901  167907 -167961  167967      15
  167901  167907 -167961  167967      16  167901  167907 -167961  167967      17
  167907  167961  167967  167973      18  167913  167907  167961  167967      19
  167913  167907 -167961  167967      20  167913  167907 -167961  167967      21
  167913  167907 -167961  167967      17  167922  167913  167907  167901       2
  167931  167922  167913  167907      50  167931  167922 -167913  167907      51
  167931  167922 -167913  167907      52  167940  167931  167922  167913      50
  167940  167931 -167922  167913      51  167940  167931 -167922  167913      52
  167949  167940  167931  167922       2  167961  167907  167913  167922       2
  167961  167967  167973  167982       7  167961  167967 -167973  167982      34
  167961  167967 -167973  167982      35  167961  167967 -167973  167982      17
  167964  167961  167907  167901       1  167964  167961  167907  167913       1
  167964  167961  167967  167973      18  167856  167862  167895  167901      14
  167856  167862 -167895  167901      15  167856  167862 -167895  167901      16
  167856  167862 -167895  167901      17  167862  167895  167901  167907      18
  167868  167862  167895  167901      19  167868  167862 -167895  167901      20
  167868  167862 -167895  167901      21  167868  167862 -167895  167901      17
  167877  167868  167862  167856      95  167877  167868 -167862  167856      96
  167877  167868 -167862  167856      55  167877  167868 -167862  167856      97
  167886  167877  167868  167862      98  167886  167877 -167868  167862      99
  167886  167877 -167868  167862     100  167886  167877 -167868  167862     101
  167889  167886  167877  167868     102  167889  167886 -167877  167868     103
  167892  167886  167877  167868     102  167892  167886 -167877  167868     103
  167895  167862  167868  167877     104  167895  167862 -167868  167877     105
  167895  167862 -167868  167877      55  167895  167862 -167868  167877     106
  167895  167901  167907  167913      31  167895  167901 -167907  167913      32
  167895  167901 -167907  167913      33  167895  167901 -167907  167913      17
  167895  167901  167907  167961       7  167895  167901 -167907  167961      34
  167895  167901 -167907  167961      35  167895  167901 -167907  167961      17
  167898  167895  167862  167856       1  167898  167895  167862  167868       1
  167898  167895  167901  167907      18  167808  167814  167850  167856      14
  167808  167814 -167850  167856      15  167808  167814 -167850  167856      16
  167808  167814 -167850  167856      17  167814  167850  167856  167862      18
  167820  167814  167850  167856      19  167820  167814 -167850  167856      20
  167820  167814 -167850  167856      21  167820  167814 -167850  167856      17
  167826  167820  167814  167808      22  167826  167820 -167814  167808      23
  167826  167820 -167814  167808      24  167826  167820 -167814  167808      25
  167838  167820  167814  167808      22  167838  167820 -167814  167808      23
  167838  167820 -167814  167808      24  167838  167820 -167814  167808      25
  167850  167814  167820  167826      28  167850  167814 -167820  167826      29
  167850  167814 -167820  167826      24  167850  167814 -167820  167826      30
  167850  167814  167820  167838      28  167850  167814 -167820  167838      29
  167850  167814 -167820  167838      24  167850  167814 -167820  167838      30
  167850  167856  167862  167868      31  167850  167856 -167862  167868      32
  167850  167856 -167862  167868      33  167850  167856 -167862  167868      17
  167850  167856  167862  167895       7  167850  167856 -167862  167895      34
  167850  167856 -167862  167895      35  167850  167856 -167862  167895      17
  167853  167850  167814  167808       1  167853  167850  167814  167820       1
  167853  167850  167856  167862      18  167757  167763  167802  167808      14
  167757  167763 -167802  167808      15  167757  167763 -167802  167808      16
  167757  167763 -167802  167808      17  167763  167802  167808  167814      18
  167769  167763  167802  167808      19  167769  167763 -167802  167808      20
  167769  167763 -167802  167808      21  167769  167763 -167802  167808      17
  167778  167769  167763  167757      95  167778  167769 -167763  167757      96
  167778  167769 -167763  167757      55  167778  167769 -167763  167757      97
  167787  167778  167769  167763     127  167787  167778 -167769  167763     128
  167787  167778 -167769  167763     129  167787  167778 -167769  167763     130
  167790  167787  167778  167769     131  167790  167787 -167778  167769     132
  167790  167787 -167778  167769     133  167790  167787 -167778  167769     134
  167802  167763  167769  167778     104  167802  167763 -167769  167778     105
  167802  167763 -167769  167778      55  167802  167763 -167769  167778     106
  167802  167808  167814  167820      31  167802  167808 -167814  167820      32
  167802  167808 -167814  167820      33  167802  167808 -167814  167820      17
  167802  167808  167814  167850       7  167802  167808 -167814  167850      34
  167802  167808 -167814  167850      35  167802  167808 -167814  167850      17
  167805  167802  167763  167757       1  167805  167802  167763  167769       1
  167805  167802  167808  167814      18  167715  167721  167751  167757      14
  167715  167721 -167751  167757      15  167715  167721 -167751  167757      16
  167715  167721 -167751  167757      17  167721  167751  167757  167763      18
  167727  167721  167751  167757      19  167727  167721 -167751  167757      20
  167727  167721 -167751  167757      21  167727  167721 -167751  167757      17
  167736  167727  167721  167715     158  167736  167727 -167721  167715     159
  167736  167727 -167721  167715     160  167736  167727 -167721  167715     161
  167739  167736  167727  167721       7  167742  167736  167727  167721     162
  167742  167736 -167727  167721     163  167742  167736 -167727  167721     164
  167742  167736 -167727  167721     165  167751  167721  167727  167736     166
  167751  167721 -167727  167736     167  167751  167721 -167727  167736     160
  167751  167721 -167727  167736     168  167751  167757  167763  167769      31
  167751  167757 -167763  167769      32  167751  167757 -167763  167769      33
  167751  167757 -167763  167769      17  167751  167757  167763  167802       7
  167751  167757 -167763  167802      34  167751  167757 -167763  167802      35
  167751  167757 -167763  167802      17  167754  167751  167721  167715       1
  167754  167751  167721  167727       1  167754  167751  167757  167763      18
  167667  167673  167709  167715      14  167667  167673 -167709  167715      15
  167667  167673 -167709  167715      16  167667  167673 -167709  167715      17
  167673  167709  167715  167721      18  167679  167673  167709  167715      19
  167679  167673 -167709  167715      20  167679  167673 -167709  167715      21
  167679  167673 -167709  167715      17  167685  167679  167673  167667      22
  167685  167679 -167673  167667      23  167685  167679 -167673  167667      24
  167685  167679 -167673  167667      25  167697  167679  167673  167667      22
  167697  167679 -167673  167667      23  167697  167679 -167673  167667      24
  167697  167679 -167673  167667      25  167709  167673  167679  167685      28
  167709  167673 -167679  167685      29  167709  167673 -167679  167685      24
  167709  167673 -167679  167685      30  167709  167673  167679  167697      28
  167709  167673 -167679  167697      29  167709  167673 -167679  167697      24
  167709  167673 -167679  167697      30  167709  167715  167721  167727      31
  167709  167715 -167721  167727      32  167709  167715 -167721  167727      33
  167709  167715 -167721  167727      17  167709  167715  167721  167751       7
  167709  167715 -167721  167751      34  167709  167715 -167721  167751      35
  167709  167715 -167721  167751      17  167712  167709  167673  167667       1
  167712  167709  167673  167679       1  167712  167709  167715  167721      18
  167607  167613  167661  167667      14  167607  167613 -167661  167667      15
  167607  167613 -167661  167667      16  167607  167613 -167661  167667      17
  167613  167661  167667  167673      18  167619  167613  167661  167667      19
  167619  167613 -167661  167667      20  167619  167613 -167661  167667      21
  167619  167613 -167661  167667      17  167628  167619  167613  167607      38
  167628  167619 -167613  167607      39  167628  167619 -167613  167607      40
  167628  167619 -167613  167607      41  167631  167628  167619  167613       7
  167631  167628 -167619  167613      42  167631  167628 -167619  167613       9
  167631  167628 -167619  167613      43  167637  167631  167628  167619      44
  167643  167637  167631  167628      44  167643  167649 -167655  167628      44
  167649  167643  167637  167631      44  167649  167655  167628  167619      44
  167649  167655 -167628  167631      44  167655  167628  167619  167613       7
  167655  167628 -167619  167613      42  167655  167628 -167619  167613       9
  167655  167628 -167619  167613      43  167655  167628  167631  167637      44
  167655  167649 -167643  167637      44  167661  167613  167619  167628      47
  167661  167613 -167619  167628      48  167661  167613 -167619  167628      40
  167661  167613 -167619  167628      49  167661  167667  167673  167679      31
  167661  167667 -167673  167679      32  167661  167667 -167673  167679      33
  167661  167667 -167673  167679      17  167661  167667  167673  167709       7
  167661  167667 -167673  167709      34  167661  167667 -167673  167709      35
  167661  167667 -167673  167709      17  167664  167661  167613  167607       1
  167664  167661  167613  167619       1  167664  167661  167667  167673      18
  167571  167577  167601  167607      14  167571  167577 -167601  167607      15
  167571  167577 -167601  167607      16  167571  167577 -167601  167607      17
  167577  167601  167607  167613      18  167583  167577  167601  167607      19
  167583  167577 -167601  167607      20  167583  167577 -167601  167607      21
  167583  167577 -167601  167607      17  167592  167583  167577  167571       3
  167592  167583 -167577  167571       4  167592  167583 -167577  167571       5
  167592  167583 -167577  167571       6  167595  167592  167583  167577       7
  167595  167592 -167583  167577       8  167595  167592 -167583  167577       9
  167595  167592 -167583  167577      10  167598  167592  167583  167577       7
  167598  167592 -167583  167577       8  167598  167592 -167583  167577       9
  167598  167592 -167583  167577      10  167601  167577  167583  167592      11
  167601  167577 -167583  167592      12  167601  167577 -167583  167592       5
  167601  167577 -167583  167592      13  167601  167607  167613  167619      31
  167601  167607 -167613  167619      32  167601  167607 -167613  167619      33
  167601  167607 -167613  167619      17  167601  167607  167613  167661       7
  167601  167607 -167613  167661      34  167601  167607 -167613  167661      35
  167601  167607 -167613  167661      17  167604  167601  167577  167571       1
  167604  167601  167577  167583       1  167604  167601  167607  167613      18
  167550  167556  167565  167571      14  167550  167556 -167565  167571      15
  167550  167556 -167565  167571      16  167550  167556 -167565  167571      17
  167556  167565  167571  167577      18  167565  167571  167577  167583      31
  167565  167571 -167577  167583      32  167565  167571 -167577  167583      33
  167565  167571 -167577  167583      17  167565  167571  167577  167601       7
  167565  167571 -167577  167601      34  167565  167571 -167577  167601      35
  167565  167571 -167577  167601      17  167568  167565  167556  167550       1
  167568  167565  167571  167577      18  167520  167526  167544  167550      14
  167520  167526 -167544  167550      15  167520  167526 -167544  167550      16
  167520  167526 -167544  167550      17  167526  167544  167550  167556      18
  167532  167526  167544  167550      19  167532  167526 -167544  167550      20
  167532  167526 -167544  167550      21  167532  167526 -167544  167550      17
  167544  167550  167556  167565       7  167544  167550 -167556  167565      34
  167544  167550 -167556  167565      35  167544  167550 -167556  167565      17
  167547  167544  167526  167520       1  167547  167544  167526  167532       1
  167547  167544  167550  167556      18  167469  167475  167514  167520      14
  167469  167475 -167514  167520      15  167469  167475 -167514  167520      16
  167469  167475 -167514  167520      17  167475  167514  167520  167526      18
  167481  167475  167514  167520      19  167481  167475 -167514  167520      20
  167481  167475 -167514  167520      21  167481  167475 -167514  167520      17
  167490  167481  167475  167469      95  167490  167481 -167475  167469      96
  167490  167481 -167475  167469      55  167490  167481 -167475  167469      97
  167499  167490  167481  167475     127  167499  167490 -167481  167475     128
  167499  167490 -167481  167475     129  167499  167490 -167481  167475     130
  167502  167499  167490  167481     131  167502  167499 -167490  167481     132
  167502  167499 -167490  167481     133  167502  167499 -167490  167481     134
  167514  167475  167481  167490     104  167514  167475 -167481  167490     105
  167514  167475 -167481  167490      55  167514  167475 -167481  167490     106
  167514  167520  167526  167532      31  167514  167520 -167526  167532      32
  167514  167520 -167526  167532      33  167514  167520 -167526  167532      17
  167514  167520  167526  167544       7  167514  167520 -167526  167544      34
  167514  167520 -167526  167544      35  167514  167520 -167526  167544      17
  167517  167514  167475  167469       1  167517  167514  167475  167481       1
  167517  167514  167520  167526      18  167439  167445  167463  167469      14
  167439  167445 -167463  167469      15  167439  167445 -167463  167469      16
  167439  167445 -167463  167469      17  167445  167463  167469  167475      18
  167451  167445  167463  167469      19  167451  167445 -167463  167469      20
  167451  167445 -167463  167469      21  167451  167445 -167463  167469      17
  167463  167469  167475  167481      31  167463  167469 -167475  167481      32
  167463  167469 -167475  167481      33  167463  167469 -167475  167481      17
  167463  167469  167475  167514       7  167463  167469 -167475  167514      34
  167463  167469 -167475  167514      35  167463  167469 -167475  167514      17
  167466  167463  167445  167439       1  167466  167463  167445  167451       1
  167466  167463  167469  167475      18  167403  167409  167433  167439      14
  167403  167409 -167433  167439      15  167403  167409 -167433  167439      16
  167403  167409 -167433  167439      17  167409  167433  167439  167445      18
  167415  167409  167433  167439      19  167415  167409 -167433  167439      20
  167415  167409 -167433  167439      21  167415  167409 -167433  167439      17
  167424  167415  167409  167403       3  167424  167415 -167409  167403       4
  167424  167415 -167409  167403       5  167424  167415 -167409  167403       6
  167427  167424  167415  167409       7  167427  167424 -167415  167409       8
  167427  167424 -167415  167409       9  167427  167424 -167415  167409      10
  167430  167424  167415  167409       7  167430  167424 -167415  167409       8
  167430  167424 -167415  167409       9  167430  167424 -167415  167409      10
  167433  167409  167415  167424      11  167433  167409 -167415  167424      12
  167433  167409 -167415  167424       5  167433  167409 -167415  167424      13
  167433  167439  167445  167451      31  167433  167439 -167445  167451      32
  167433  167439 -167445  167451      33  167433  167439 -167445  167451      17
  167433  167439  167445  167463       7  167433  167439 -167445  167463      34
  167433  167439 -167445  167463      35  167433  167439 -167445  167463      17
  167436  167433  167409  167403       1  167436  167433  167409  167415       1
  167436  167433  167439  167445      18  167340  167346  167397  167403      14
  167340  167346 -167397  167403      15  167340  167346 -167397  167403      16
  167340  167346 -167397  167403      17  167346  167397  167403  167409      18
  167352  167346  167397  167403      19  167352  167346 -167397  167403      20
  167352  167346 -167397  167403      21  167352  167346 -167397  167403      17
  167361  167352  167346  167340      38  167361  167352 -167346  167340      39
  167361  167352 -167346  167340      40  167361  167352 -167346  167340      41
  167364  167361  167352  167346       7  167364  167361 -167352  167346      42
  167364  167361 -167352  167346       9  167364  167361 -167352  167346      43
  167370  167364  167361  167352      44  167376  167370  167364  167361      44
  167376  167385 -167391  167361      44  167379  167376  167370  167364      44
  167385  167376  167370  167364      44  167385  167391  167361  167352      44
  167385  167391 -167361  167364      44  167391  167361  167352  167346       7
  167391  167361 -167352  167346      42  167391  167361 -167352  167346       9
  167391  167361 -167352  167346      43  167391  167361  167364  167370      44
  167391  167385 -167376  167370      44  167391  167385  167376  167379      44
  167397  167346  167352  167361      47  167397  167346 -167352  167361      48
  167397  167346 -167352  167361      40  167397  167346 -167352  167361      49
  167397  167403  167409  167415      31  167397  167403 -167409  167415      32
  167397  167403 -167409  167415      33  167397  167403 -167409  167415      17
  167397  167403  167409  167433       7  167397  167403 -167409  167433      34
  167397  167403 -167409  167433      35  167397  167403 -167409  167433      17
  167400  167397  167346  167340       1  167400  167397  167346  167352       1
  167400  167397  167403  167409      18  167319  167325  167334  167340      14
  167319  167325 -167334  167340      15  167319  167325 -167334  167340      16
  167319  167325 -167334  167340      17  167325  167334  167340  167346      18
  167334  167340  167346  167352      31  167334  167340 -167346  167352      32
  167334  167340 -167346  167352      33  167334  167340 -167346  167352      17
  167334  167340  167346  167397       7  167334  167340 -167346  167397      34
  167334  167340 -167346  167397      35  167334  167340 -167346  167397      17
  167337  167334  167325  167319       1  167337  167334  167340  167346      18
  167271  167277  167313  167319      14  167271  167277 -167313  167319      15
  167271  167277 -167313  167319      16  167271  167277 -167313  167319      17
  167277  167313  167319  167325      18  167283  167277  167313  167319      19
  167283  167277 -167313  167319      20  167283  167277 -167313  167319      21
  167283  167277 -167313  167319      17  167289  167283  167277  167271      22
  167289  167283 -167277  167271      23  167289  167283 -167277  167271      24
  167289  167283 -167277  167271      25  167301  167283  167277  167271      22
  167301  167283 -167277  167271      23  167301  167283 -167277  167271      24
  167301  167283 -167277  167271      25  167313  167277  167283  167289      28
  167313  167277 -167283  167289      29  167313  167277 -167283  167289      24
  167313  167277 -167283  167289      30  167313  167277  167283  167301      28
  167313  167277 -167283  167301      29  167313  167277 -167283  167301      24
  167313  167277 -167283  167301      30  167313  167319  167325  167334       7
  167313  167319 -167325  167334      34  167313  167319 -167325  167334      35
  167313  167319 -167325  167334      17  167316  167313  167277  167271       1
  167316  167313  167277  167283       1  167316  167313  167319  167325      18
  167226  167232  167265  167271      14  167226  167232 -167265  167271      15
  167226  167232 -167265  167271      16  167226  167232 -167265  167271      17
  167232  167265  167271  167277      18  167238  167232  167265  167271      19
  167238  167232 -167265  167271      20  167238  167232 -167265  167271      21
  167238  167232 -167265  167271      17  167247  167238  167232  167226      95
  167247  167238 -167232  167226      96  167247  167238 -167232  167226      55
  167247  167238 -167232  167226      97  167256  167247  167238  167232      98
  167256  167247 -167238  167232      99  167256  167247 -167238  167232     100
  167256  167247 -167238  167232     101  167259  167256  167247  167238     102
  167259  167256 -167247  167238     103  167262  167256  167247  167238     102
  167262  167256 -167247  167238     103  167265  167232  167238  167247     104
  167265  167232 -167238  167247     105  167265  167232 -167238  167247      55
  167265  167232 -167238  167247     106  167265  167271  167277  167283      31
  167265  167271 -167277  167283      32  167265  167271 -167277  167283      33
  167265  167271 -167277  167283      17  167265  167271  167277  167313       7
  167265  167271 -167277  167313      34  167265  167271 -167277  167313      35
  167265  167271 -167277  167313      17  167268  167265  167232  167226       1
  167268  167265  167232  167238       1  167268  167265  167271  167277      18
  167193  167199  167220  167226      14  167193  167199 -167220  167226      15
  167193  167199 -167220  167226      16  167193  167199 -167220  167226      17
  167199  167220  167226  167232      18  167205  167199  167220  167226      19
  167205  167199 -167220  167226      20  167205  167199 -167220  167226      21
  167205  167199 -167220  167226      17  167214  167205  167199  167193     108
  167214  167205 -167199  167193     109  167214  167205 -167199  167193     110
  167214  167205 -167199  167193     111  167220  167199  167205  167214     116
  167220  167199 -167205  167214     117  167220  167199 -167205  167214     110
  167220  167199 -167205  167214     118  167220  167226  167232  167238      31
  167220  167226 -167232  167238      32  167220  167226 -167232  167238      33
  167220  167226 -167232  167238      17  167220  167226  167232  167265       7
  167220  167226 -167232  167265      34  167220  167226 -167232  167265      35
  167220  167226 -167232  167265      17  167223  167220  167199  167193       1
  167223  167220  167199  167205       1  167223  167220  167226  167232      18
  167160  167166  167187  167193      14  167160  167166 -167187  167193      15
  167160  167166 -167187  167193      16  167160  167166 -167187  167193      17
  167166  167187  167193  167199      18  167172  167166  167187  167193      19
  167172  167166 -167187  167193      20  167172  167166 -167187  167193      21
  167172  167166 -167187  167193      17  167181  167172  167166  167160     108
  167181  167172 -167166  167160     109  167181  167172 -167166  167160     110
  167181  167172 -167166  167160     111  167187  167166  167172  167181     116
  167187  167166 -167172  167181     117  167187  167166 -167172  167181     110
  167187  167166 -167172  167181     118  167187  167193  167199  167205      31
  167187  167193 -167199  167205      32  167187  167193 -167199  167205      33
  167187  167193 -167199  167205      17  167187  167193  167199  167220       7
  167187  167193 -167199  167220      34  167187  167193 -167199  167220      35
  167187  167193 -167199  167220      17  167190  167187  167166  167160       1
  167190  167187  167166  167172       1  167190  167187  167193  167199      18
  167127  167133  167154  167160      14  167127  167133 -167154  167160      15
  167127  167133 -167154  167160      16  167127  167133 -167154  167160      17
  167133  167154  167160  167166      18  167139  167133  167154  167160      19
  167139  167133 -167154  167160      20  167139  167133 -167154  167160      21
  167139  167133 -167154  167160      17  167148  167139  167133  167127     108
  167148  167139 -167133  167127     109  167148  167139 -167133  167127     110
  167148  167139 -167133  167127     111  167154  167133  167139  167148     116
  167154  167133 -167139  167148     117  167154  167133 -167139  167148     110
  167154  167133 -167139  167148     118  167154  167160  167166  167172      31
  167154  167160 -167166  167172      32  167154  167160 -167166  167172      33
  167154  167160 -167166  167172      17  167154  167160  167166  167187       7
  167154  167160 -167166  167187      34  167154  167160 -167166  167187      35
  167154  167160 -167166  167187      17  167157  167154  167133  167127       1
  167157  167154  167133  167139       1  167157  167154  167160  167166      18
  167076  167082  167121  167127      14  167076  167082 -167121  167127      15
  167076  167082 -167121  167127      16  167076  167082 -167121  167127      17
  167082  167121  167127  167133      18  167088  167082  167121  167127      19
  167088  167082 -167121  167127      20  167088  167082 -167121  167127      21
  167088  167082 -167121  167127      17  167097  167088  167082  167076      95
  167097  167088 -167082  167076      96  167097  167088 -167082  167076      55
  167097  167088 -167082  167076      97  167106  167097  167088  167082     119
  167106  167097 -167088  167082     120  167106  167097 -167088  167082     121
  167106  167097 -167088  167082     122  167109  167106  167097  167088       7
  167112  167106  167097  167088     123  167112  167106 -167097  167088     124
  167112  167106 -167097  167088     125  167112  167106 -167097  167088     126
  167121  167082  167088  167097     104  167121  167082 -167088  167097     105
  167121  167082 -167088  167097      55  167121  167082 -167088  167097     106
  167121  167127  167133  167139      31  167121  167127 -167133  167139      32
  167121  167127 -167133  167139      33  167121  167127 -167133  167139      17
  167121  167127  167133  167154       7  167121  167127 -167133  167154      34
  167121  167127 -167133  167154      35  167121  167127 -167133  167154      17
  167124  167121  167082  167076       1  167124  167121  167082  167088       1
  167124  167121  167127  167133      18  167025  167031  167070  167076      14
  167025  167031 -167070  167076      15  167025  167031 -167070  167076      16
  167025  167031 -167070  167076      17  167031  167070  167076  167082      18
  167037  167031  167070  167076      19  167037  167031 -167070  167076      20
  167037  167031 -167070  167076      21  167037  167031 -167070  167076      17
  167046  167037  167031  167025      95  167046  167037 -167031  167025      96
  167046  167037 -167031  167025      55  167046  167037 -167031  167025      97
  167055  167046  167037  167031     127  167055  167046 -167037  167031     128
  167055  167046 -167037  167031     129  167055  167046 -167037  167031     130
  167058  167055  167046  167037     131  167058  167055 -167046  167037     132
  167058  167055 -167046  167037     133  167058  167055 -167046  167037     134
  167070  167031  167037  167046     104  167070  167031 -167037  167046     105
  167070  167031 -167037  167046      55  167070  167031 -167037  167046     106
  167070  167076  167082  167088      31  167070  167076 -167082  167088      32
  167070  167076 -167082  167088      33  167070  167076 -167082  167088      17
  167070  167076  167082  167121       7  167070  167076 -167082  167121      34
  167070  167076 -167082  167121      35  167070  167076 -167082  167121      17
  167073  167070  167031  167025       1  167073  167070  167031  167037       1
  167073  167070  167076  167082      18  166968  166974  167019  167025      14
  166968  166974 -167019  167025      15  166968  166974 -167019  167025      16
  166968  166974 -167019  167025      17  166974  167019  167025  167031      18
  166980  166974  167019  167025      19  166980  166974 -167019  167025      20
  166980  166974 -167019  167025      21  166980  166974 -167019  167025      17
  166986  166980  166974  166968      22  166986  166980 -166974  166968      23
  166986  166980 -166974  166968      24  166986  166980 -166974  166968      25
  166998  166980  166974  166968      64  166998  166980 -166974  166968      65
  166998  166980 -166974  166968      66  166998  166980 -166974  166968      67
  167007  166998  166980  166974      68  167007  166998 -166980  166974      69
  167007  166998 -166980  166974      70  167007  166998 -166980  166974      71
  167007  166998  166980  166986      72  167007  166998 -166980  166986      73
  167007  166998 -166980  166986      70  167007  166998 -166980  166986      74
  167019  166974  166980  166986      28  167019  166974 -166980  166986      29
  167019  166974 -166980  166986      24  167019  166974 -166980  166986      30
  167019  166974  166980  166998      75  167019  166974 -166980  166998      76
  167019  166974 -166980  166998      66  167019  166974 -166980  166998      77
  167019  167025  167031  167037      31  167019  167025 -167031  167037      32
  167019  167025 -167031  167037      33  167019  167025 -167031  167037      17
  167019  167025  167031  167070       7  167019  167025 -167031  167070      34
  167019  167025 -167031  167070      35  167019  167025 -167031  167070      17
  167022  167019  166974  166968       1  167022  167019  166974  166980       1
  167022  167019  167025  167031      18  166902  166908  166962  166968      14
  166902  166908 -166962  166968      15  166902  166908 -166962  166968      16
  166902  166908 -166962  166968      17  166908  166962  166968  166974      18
  166914  166908  166962  166968      19  166914  166908 -166962  166968      20
  166914  166908 -166962  166968      21  166914  166908 -166962  166968      17
  166923  166914  166908  166902       2  166932  166923  166914  166908      50
  166932  166923 -166914  166908      51  166932  166923 -166914  166908      52
  166941  166932  166923  166914      50  166941  166932 -166923  166914      51
  166941  166932 -166923  166914      52  166950  166941  166932  166923       2
  166962  166908  166914  166923       2  166962  166968  166974  166980      31
  166962  166968 -166974  166980      32  166962  166968 -166974  166980      33
  166962  166968 -166974  166980      17  166962  166968  166974  167019       7
  166962  166968 -166974  167019      34  166962  166968 -166974  167019      35
  166962  166968 -166974  167019      17  166965  166962  166908  166902       1
  166965  166962  166908  166914       1  166965  166962  166968  166974      18
  166857  166863  166896  166902      14  166857  166863 -166896  166902      15
  166857  166863 -166896  166902      16  166857  166863 -166896  166902      17
  166863  166896  166902  166908      18  166869  166863  166896  166902      19
  166869  166863 -166896  166902      20  166869  166863 -166896  166902      21
  166869  166863 -166896  166902      17  166878  166869  166863  166857      95
  166878  166869 -166863  166857      96  166878  166869 -166863  166857      55
  166878  166869 -166863  166857      97  166887  166878  166869  166863      98
  166887  166878 -166869  166863      99  166887  166878 -166869  166863     100
  166887  166878 -166869  166863     101  166890  166887  166878  166869     102
  166890  166887 -166878  166869     103  166893  166887  166878  166869     102
  166893  166887 -166878  166869     103  166896  166863  166869  166878     104
  166896  166863 -166869  166878     105  166896  166863 -166869  166878      55
  166896  166863 -166869  166878     106  166896  166902  166908  166914      31
  166896  166902 -166908  166914      32  166896  166902 -166908  166914      33
  166896  166902 -166908  166914      17  166896  166902  166908  166962       7
  166896  166902 -166908  166962      34  166896  166902 -166908  166962      35
  166896  166902 -166908  166962      17  166899  166896  166863  166857       1
  166899  166896  166863  166869       1  166899  166896  166902  166908      18
  166809  166815  166851  166857      14  166809  166815 -166851  166857      15
  166809  166815 -166851  166857      16  166809  166815 -166851  166857      17
  166815  166851  166857  166863      18  166821  166815  166851  166857      19
  166821  166815 -166851  166857      20  166821  166815 -166851  166857      21
  166821  166815 -166851  166857      17  166827  166821  166815  166809      22
  166827  166821 -166815  166809      23  166827  166821 -166815  166809      24
  166827  166821 -166815  166809      25  166839  166821  166815  166809      22
  166839  166821 -166815  166809      23  166839  166821 -166815  166809      24
  166839  166821 -166815  166809      25  166851  166815  166821  166827      28
  166851  166815 -166821  166827      29  166851  166815 -166821  166827      24
  166851  166815 -166821  166827      30  166851  166815  166821  166839      28
  166851  166815 -166821  166839      29  166851  166815 -166821  166839      24
  166851  166815 -166821  166839      30  166851  166857  166863  166869      31
  166851  166857 -166863  166869      32  166851  166857 -166863  166869      33
  166851  166857 -166863  166869      17  166851  166857  166863  166896       7
  166851  166857 -166863  166896      34  166851  166857 -166863  166896      35
  166851  166857 -166863  166896      17  166854  166851  166815  166809       1
  166854  166851  166815  166821       1  166854  166851  166857  166863      18
  166752  166758  166803  166809      14  166752  166758 -166803  166809      15
  166752  166758 -166803  166809      16  166752  166758 -166803  166809      17
  166758  166803  166809  166815      18  166764  166758  166803  166809      19
  166764  166758 -166803  166809      20  166764  166758 -166803  166809      21
  166764  166758 -166803  166809      17  166770  166764  166758  166752      22
  166770  166764 -166758  166752      23  166770  166764 -166758  166752      24
  166770  166764 -166758  166752      25  166782  166764  166758  166752      64
  166782  166764 -166758  166752      65  166782  166764 -166758  166752      66
  166782  166764 -166758  166752      67  166791  166782  166764  166758      68
  166791  166782 -166764  166758      69  166791  166782 -166764  166758      70
  166791  166782 -166764  166758      71  166791  166782  166764  166770      72
  166791  166782 -166764  166770      73  166791  166782 -166764  166770      70
  166791  166782 -166764  166770      74  166803  166758  166764  166770      28
  166803  166758 -166764  166770      29  166803  166758 -166764  166770      24
  166803  166758 -166764  166770      30  166803  166758  166764  166782      75
  166803  166758 -166764  166782      76  166803  166758 -166764  166782      66
  166803  166758 -166764  166782      77  166803  166809  166815  166821      31
  166803  166809 -166815  166821      32  166803  166809 -166815  166821      33
  166803  166809 -166815  166821      17  166803  166809  166815  166851       7
  166803  166809 -166815  166851      34  166803  166809 -166815  166851      35
  166803  166809 -166815  166851      17  166806  166803  166758  166752       1
  166806  166803  166758  166764       1  166806  166803  166809  166815      18
  166695  166701  166746  166752      14  166695  166701 -166746  166752      15
  166695  166701 -166746  166752      16  166695  166701 -166746  166752      17
  166701  166746  166752  166758      18  166707  166701  166746  166752      19
  166707  166701 -166746  166752      20  166707  166701 -166746  166752      21
  166707  166701 -166746  166752      17  166716  166707  166701  166695      53
  166716  166707 -166701  166695      54  166716  166707 -166701  166695      55
  166716  166707 -166701  166695      56  166722  166716  166707  166701      57
  166722  166716 -166707  166701      58  166722  166716 -166707  166701      59
  166722  166716 -166707  166701      60  166734  166716  166707  166701      57
  166734  166716 -166707  166701      58  166734  166716 -166707  166701      59
  166734  166716 -166707  166701      60  166746  166701  166707  166716      61
  166746  166701 -166707  166716      62  166746  166701 -166707  166716      55
  166746  166701 -166707  166716      63  166746  166752  166758  166764      31
  166746  166752 -166758  166764      32  166746  166752 -166758  166764      33
  166746  166752 -166758  166764      17  166746  166752  166758  166803       7
  166746  166752 -166758  166803      34  166746  166752 -166758  166803      35
  166746  166752 -166758  166803      17  166749  166746  166701  166695       1
  166749  166746  166701  166707       1  166749  166746  166752  166758      18
  166662  166668  166689  166695      14  166662  166668 -166689  166695      15
  166662  166668 -166689  166695      16  166662  166668 -166689  166695      17
  166668  166689  166695  166701      18  166674  166668  166689  166695      19
  166674  166668 -166689  166695      20  166674  166668 -166689  166695      21
  166674  166668 -166689  166695      17  166683  166674  166668  166662     108
  166683  166674 -166668  166662     109  166683  166674 -166668  166662     110
  166683  166674 -166668  166662     111  166689  166668  166674  166683     116
  166689  166668 -166674  166683     117  166689  166668 -166674  166683     110
  166689  166668 -166674  166683     118  166689  166695  166701  166707      31
  166689  166695 -166701  166707      32  166689  166695 -166701  166707      33
  166689  166695 -166701  166707      17  166689  166695  166701  166746       7
  166689  166695 -166701  166746      34  166689  166695 -166701  166746      35
  166689  166695 -166701  166746      17  166692  166689  166668  166662       1
  166692  166689  166668  166674       1  166692  166689  166695  166701      18
  166641  166647  166656  166662      14  166641  166647 -166656  166662      15
  166641  166647 -166656  166662      16  166641  166647 -166656  166662      17
  166647  166656  166662  166668      18  166656  166662  166668  166674      31
  166656  166662 -166668  166674      32  166656  166662 -166668  166674      33
  166656  166662 -166668  166674      17  166656  166662  166668  166689       7
  166656  166662 -166668  166689      34  166656  166662 -166668  166689      35
  166656  166662 -166668  166689      17  166659  166656  166647  166641       1
  166659  166656  166662  166668      18  166596  166602  166635  166641      14
  166596  166602 -166635  166641      15  166596  166602 -166635  166641      16
  166596  166602 -166635  166641      17  166602  166635  166641  166647      18
  166608  166602  166635  166641      19  166608  166602 -166635  166641      20
  166608  166602 -166635  166641      21  166608  166602 -166635  166641      17
  166617  166608  166602  166596      95  166617  166608 -166602  166596      96
  166617  166608 -166602  166596      55  166617  166608 -166602  166596      97
  166626  166617  166608  166602      98  166626  166617 -166608  166602      99
  166626  166617 -166608  166602     100  166626  166617 -166608  166602     101
  166629  166626  166617  166608     102  166629  166626 -166617  166608     103
  166632  166626  166617  166608     102  166632  166626 -166617  166608     103
  166635  166602  166608  166617     104  166635  166602 -166608  166617     105
  166635  166602 -166608  166617      55  166635  166602 -166608  166617     106
  166635  166641  166647  166656       7  166635  166641 -166647  166656      34
  166635  166641 -166647  166656      35  166635  166641 -166647  166656      17
  166638  166635  166602  166596       1  166638  166635  166602  166608       1
  166638  166635  166641  166647      18  166548  166554  166590  166596      14
  166548  166554 -166590  166596      15  166548  166554 -166590  166596      16
  166548  166554 -166590  166596      17  166554  166590  166596  166602      18
  166560  166554  166590  166596      19  166560  166554 -166590  166596      20
  166560  166554 -166590  166596      21  166560  166554 -166590  166596      17
  166566  166560  166554  166548      22  166566  166560 -166554  166548      23
  166566  166560 -166554  166548      24  166566  166560 -166554  166548      25
  166578  166560  166554  166548      22  166578  166560 -166554  166548      23
  166578  166560 -166554  166548      24  166578  166560 -166554  166548      25
  166590  166554  166560  166566      28  166590  166554 -166560  166566      29
  166590  166554 -166560  166566      24  166590  166554 -166560  166566      30
  166590  166554  166560  166578      28  166590  166554 -166560  166578      29
  166590  166554 -166560  166578      24  166590  166554 -166560  166578      30
  166590  166596  166602  166608      31  166590  166596 -166602  166608      32
  166590  166596 -166602  166608      33  166590  166596 -166602  166608      17
  166590  166596  166602  166635       7  166590  166596 -166602  166635      34
  166590  166596 -166602  166635      35  166590  166596 -166602  166635      17
  166593  166590  166554  166548       1  166593  166590  166554  166560       1
  166593  166590  166596  166602      18  166527  166533  166542  166548      14
  166527  166533 -166542  166548      15  166527  166533 -166542  166548      16
  166527  166533 -166542  166548      17  166533  166542  166548  166554      18
  166542  166548  166554  166560      31  166542  166548 -166554  166560      32
  166542  166548 -166554  166560      33  166542  166548 -166554  166560      17
  166542  166548  166554  166590       7  166542  166548 -166554  166590      34
  166542  166548 -166554  166590      35  166542  166548 -166554  166590      17
  166545  166542  166533  166527       1  166545  166542  166548  166554      18
  166497  166503  166521  166527      14  166497  166503 -166521  166527      15
  166497  166503 -166521  166527      16  166497  166503 -166521  166527      17
  166503  166521  166527  166533      18  166509  166503  166521  166527      19
  166509  166503 -166521  166527      20  166509  166503 -166521  166527      21
  166509  166503 -166521  166527      17  166521  166527  166533  166542       7
  166521  166527 -166533  166542      34  166521  166527 -166533  166542      35
  166521  166527 -166533  166542      17  166524  166521  166503  166497       1
  166524  166521  166503  166509       1  166524  166521  166527  166533      18
  166455  166461  166491  166497      14  166455  166461 -166491  166497      15
  166455  166461 -166491  166497      16  166455  166461 -166491  166497      17
  166461  166491  166497  166503      18  166467  166461  166491  166497      19
  166467  166461 -166491  166497      20  166467  166461 -166491  166497      21
  166467  166461 -166491  166497      17  166476  166467  166461  166455     158
  166476  166467 -166461  166455     159  166476  166467 -166461  166455     160
  166476  166467 -166461  166455     161  166479  166476  166467  166461       7
  166482  166476  166467  166461     162  166482  166476 -166467  166461     163
  166482  166476 -166467  166461     164  166482  166476 -166467  166461     165
  166491  166461  166467  166476     166  166491  166461 -166467  166476     167
  166491  166461 -166467  166476     160  166491  166461 -166467  166476     168
  166491  166497  166503  166509      31  166491  166497 -166503  166509      32
  166491  166497 -166503  166509      33  166491  166497 -166503  166509      17
  166491  166497  166503  166521       7  166491  166497 -166503  166521      34
  166491  166497 -166503  166521      35  166491  166497 -166503  166521      17
  166494  166491  166461  166455       1  166494  166491  166461  166467       1
  166494  166491  166497  166503      18  166389  166395  166449  166455      14
  166389  166395 -166449  166455      15  166389  166395 -166449  166455      16
  166389  166395 -166449  166455      17  166395  166449  166455  166461      18
  166401  166395  166449  166455      19  166401  166395 -166449  166455      20
  166401  166395 -166449  166455      21  166401  166395 -166449  166455      17
  166410  166401  166395  166389       2  166419  166410  166401  166395      50
  166419  166410 -166401  166395      51  166419  166410 -166401  166395      52
  166428  166419  166410  166401      50  166428  166419 -166410  166401      51
  166428  166419 -166410  166401      52  166437  166428  166419  166410       2
  166449  166395  166401  166410       2  166449  166455  166461  166467      31
  166449  166455 -166461  166467      32  166449  166455 -166461  166467      33
  166449  166455 -166461  166467      17  166449  166455  166461  166491       7
  166449  166455 -166461  166491      34  166449  166455 -166461  166491      35
  166449  166455 -166461  166491      17  166452  166449  166395  166389       1
  166452  166449  166395  166401       1  166452  166449  166455  166461      18
  166359  166365  166383  166389      14  166359  166365 -166383  166389      15
  166359  166365 -166383  166389      16  166359  166365 -166383  166389      17
  166365  166383  166389  166395      18  166371  166365  166383  166389      19
  166371  166365 -166383  166389      20  166371  166365 -166383  166389      21
  166371  166365 -166383  166389      17  166383  166389  166395  166401      31
  166383  166389 -166395  166401      32  166383  166389 -166395  166401      33
  166383  166389 -166395  166401      17  166383  166389  166395  166449       7
  166383  166389 -166395  166449      34  166383  166389 -166395  166449      35
  166383  166389 -166395  166449      17  166386  166383  166365  166359       1
  166386  166383  166365  166371       1  166386  166383  166389  166395      18
  166302  166308  166353  166359      14  166302  166308 -166353  166359      15
  166302  166308 -166353  166359      16  166302  166308 -166353  166359      17
  166308  166353  166359  166365      18  166314  166308  166353  166359      19
  166314  166308 -166353  166359      20  166314  166308 -166353  166359      21
  166314  166308 -166353  166359      17  166320  166314  166308  166302      22
  166320  166314 -166308  166302      23  166320  166314 -166308  166302      24
  166320  166314 -166308  166302      25  166332  166314  166308  166302      64
  166332  166314 -166308  166302      65  166332  166314 -166308  166302      66
  166332  166314 -166308  166302      67  166341  166332  166314  166308      68
  166341  166332 -166314  166308      69  166341  166332 -166314  166308      70
  166341  166332 -166314  166308      71  166341  166332  166314  166320      72
  166341  166332 -166314  166320      73  166341  166332 -166314  166320      70
  166341  166332 -166314  166320      74  166353  166308  166314  166320      28
  166353  166308 -166314  166320      29  166353  166308 -166314  166320      24
  166353  166308 -166314  166320      30  166353  166308  166314  166332      75
  166353  166308 -166314  166332      76  166353  166308 -166314  166332      66
  166353  166308 -166314  166332      77  166353  166359  166365  166371      31
  166353  166359 -166365  166371      32  166353  166359 -166365  166371      33
  166353  166359 -166365  166371      17  166353  166359  166365  166383       7
  166353  166359 -166365  166383      34  166353  166359 -166365  166383      35
  166353  166359 -166365  166383      17  166356  166353  166308  166302       1
  166356  166353  166308  166314       1  166356  166353  166359  166365      18
  166260  166266  166296  166302      14  166260  166266 -166296  166302      15
  166260  166266 -166296  166302      16  166260  166266 -166296  166302      17
  166266  166296  166302  166308      18  166272  166266  166296  166302      19
  166272  166266 -166296  166302      20  166272  166266 -166296  166302      21
  166272  166266 -166296  166302      17  166278  166272  166266  166260      22
  166278  166272 -166266  166260      23  166278  166272 -166266  166260      24
  166278  166272 -166266  166260      25  166290  166272  166266  166260      79
  166290  166272 -166266  166260      80  166290  166272 -166266  166260      81
  166290  166272 -166266  166260      82  166296  166266  166272  166278      28
  166296  166266 -166272  166278      29  166296  166266 -166272  166278      24
  166296  166266 -166272  166278      30  166296  166266  166272  166290      92
  166296  166266 -166272  166290      93  166296  166266 -166272  166290      81
  166296  166266 -166272  166290      94  166296  166302  166308  166314      31
  166296  166302 -166308  166314      32  166296  166302 -166308  166314      33
  166296  166302 -166308  166314      17  166296  166302  166308  166353       7
  166296  166302 -166308  166353      34  166296  166302 -166308  166353      35
  166296  166302 -166308  166353      17  166299  166296  166266  166260       1
  166299  166296  166266  166272       1  166299  166296  166302  166308      18
  166209  166215  166254  166260      14  166209  166215 -166254  166260      15
  166209  166215 -166254  166260      16  166209  166215 -166254  166260      17
  166215  166254  166260  166266      18  166221  166215  166254  166260      19
  166221  166215 -166254  166260      20  166221  166215 -166254  166260      21
  166221  166215 -166254  166260      17  166230  166221  166215  166209      95
  166230  166221 -166215  166209      96  166230  166221 -166215  166209      55
  166230  166221 -166215  166209      97  166239  166230  166221  166215     127
  166239  166230 -166221  166215     128  166239  166230 -166221  166215     129
  166239  166230 -166221  166215     130  166242  166239  166230  166221     131
  166242  166239 -166230  166221     132  166242  166239 -166230  166221     133
  166242  166239 -166230  166221     134  166254  166215  166221  166230     104
  166254  166215 -166221  166230     105  166254  166215 -166221  166230      55
  166254  166215 -166221  166230     106  166254  166260  166266  166272      31
  166254  166260 -166266  166272      32  166254  166260 -166266  166272      33
  166254  166260 -166266  166272      17  166254  166260  166266  166296       7
  166254  166260 -166266  166296      34  166254  166260 -166266  166296      35
  166254  166260 -166266  166296      17  166257  166254  166215  166209       1
  166257  166254  166215  166221       1  166257  166254  166260  166266      18
  166179  166185  166203  166209      14  166179  166185 -166203  166209      15
  166179  166185 -166203  166209      16  166179  166185 -166203  166209      17
  166185  166203  166209  166215      18  166191  166185  166203  166209      19
  166191  166185 -166203  166209      20  166191  166185 -166203  166209      21
  166191  166185 -166203  166209      17  166203  166209  166215  166221      31
  166203  166209 -166215  166221      32  166203  166209 -166215  166221      33
  166203  166209 -166215  166221      17  166203  166209  166215  166254       7
  166203  166209 -166215  166254      34  166203  166209 -166215  166254      35
  166203  166209 -166215  166254      17  166206  166203  166185  166179       1
  166206  166203  166185  166191       1  166206  166203  166209  166215      18
  166137  166167  166173  166179      14  166137  166167 -166173  166179      15
  166137  166167 -166173  166179      16  166137  166167 -166173  166179      17
  166149  166158 -166167  166137       2  166158  166149 -166140  166137       2
  166158  166167 -166137  166140       1  166158  166167  166173  166179      19
  166158  166167 -166173  166179      20  166158  166167 -166173  166179      21
  166158  166167 -166173  166179      17  166167  166137 -166140  166149       1
  166167  166158 -166149  166140      50  166167  166158 -166149  166140      51
  166167  166158 -166149  166140      52  166167  166173  166179  166185      18
  166173  166167  166137  166140       1  166173  166167  166158  166149       2
  166173  166179  166185  166191      31  166173  166179 -166185  166191      32
  166173  166179 -166185  166191      33  166173  166179 -166185  166191      17
  166173  166179  166185  166203       7  166173  166179 -166185  166203      34
  166173  166179 -166185  166203      35  166173  166179 -166185  166203      17
  166176  166173  166167  166137       1  166176  166173  166167  166158       1
  166176  166173  166179  166185      18  166080  166086  166131  166137      14
  166080  166086 -166131  166137      15  166080  166086 -166131  166137      16
  166080  166086 -166131  166137      17  166086  166131  166137  166140      18
  166086  166131  166137  166167      18  166092  166086  166131  166137      19
  166092  166086 -166131  166137      20  166092  166086 -166131  166137      21
  166092  166086 -166131  166137      17  166098  166092  166086  166080      22
  166098  166092 -166086  166080      23  166098  166092 -166086  166080      24
  166098  166092 -166086  166080      25  166110  166092  166086  166080      64
  166110  166092 -166086  166080      65  166110  166092 -166086  166080      66
  166110  166092 -166086  166080      67  166119  166110  166092  166086      68
  166119  166110 -166092  166086      69  166119  166110 -166092  166086      70
  166119  166110 -166092  166086      71  166119  166110  166092  166098      72
  166119  166110 -166092  166098      73  166119  166110 -166092  166098      70
  166119  166110 -166092  166098      74  166131  166086  166092  166098      28
  166131  166086 -166092  166098      29  166131  166086 -166092  166098      24
  166131  166086 -166092  166098      30  166131  166086  166092  166110      75
  166131  166086 -166092  166110      76  166131  166086 -166092  166110      66
  166131  166086 -166092  166110      77  166131  166137  166140  166149      31
  166131  166137 -166140  166149     107  166131  166137 -166140  166149      21
  166131  166137 -166140  166149      17  166131  166137  166167  166158      31
  166131  166137 -166167  166158      32  166131  166137 -166167  166158      33
  166131  166137 -166167  166158      17  166131  166137  166167  166173       7
  166131  166137 -166167  166173      34  166131  166137 -166167  166173      35
  166131  166137 -166167  166173      17  166134  166131  166086  166080       1
  166134  166131  166086  166092       1  166134  166131  166137  166140      18
  166134  166131  166137  166167      18  166014  166020  166074  166080      14
  166014  166020 -166074  166080      15  166014  166020 -166074  166080      16
  166014  166020 -166074  166080      17  166020  166074  166080  166086      18
  166026  166020  166074  166080      19  166026  166020 -166074  166080      20
  166026  166020 -166074  166080      21  166026  166020 -166074  166080      17
  166035  166026  166020  166014       2  166044  166035  166026  166020      50
  166044  166035 -166026  166020      51  166044  166035 -166026  166020      52
  166053  166044  166035  166026      50  166053  166044 -166035  166026      51
  166053  166044 -166035  166026      52  166062  166053  166044  166035       2
  166074  166020  166026  166035       2  166074  166080  166086  166092      31
  166074  166080 -166086  166092      32  166074  166080 -166086  166092      33
  166074  166080 -166086  166092      17  166074  166080  166086  166131       7
  166074  166080 -166086  166131      34  166074  166080 -166086  166131      35
  166074  166080 -166086  166131      17  166077  166074  166020  166014       1
  166077  166074  166020  166026       1  166077  166074  166080  166086      18
  165957  165963  166008  166014      14  165957  165963 -166008  166014      15
  165957  165963 -166008  166014      16  165957  165963 -166008  166014      17
  165963  166008  166014  166020      18  165969  165963  166008  166014      19
  165969  165963 -166008  166014      20  165969  165963 -166008  166014      21
  165969  165963 -166008  166014      17  165978  165969  165963  165957      53
  165978  165969 -165963  165957      54  165978  165969 -165963  165957      55
  165978  165969 -165963  165957      56  165984  165978  165969  165963      57
  165984  165978 -165969  165963      58  165984  165978 -165969  165963      59
  165984  165978 -165969  165963      60  165996  165978  165969  165963      57
  165996  165978 -165969  165963      58  165996  165978 -165969  165963      59
  165996  165978 -165969  165963      60  166008  165963  165969  165978      61
  166008  165963 -165969  165978      62  166008  165963 -165969  165978      55
  166008  165963 -165969  165978      63  166008  166014  166020  166026      31
  166008  166014 -166020  166026      32  166008  166014 -166020  166026      33
  166008  166014 -166020  166026      17  166008  166014  166020  166074       7
  166008  166014 -166020  166074      34  166008  166014 -166020  166074      35
  166008  166014 -166020  166074      17  166011  166008  165963  165957       1
  166011  166008  165963  165969       1  166011  166008  166014  166020      18
  165915  165921  165951  165957      14  165915  165921 -165951  165957      15
  165915  165921 -165951  165957      16  165915  165921 -165951  165957      17
  165921  165951  165957  165963      18  165927  165921  165951  165957      19
  165927  165921 -165951  165957      20  165927  165921 -165951  165957      21
  165927  165921 -165951  165957      17  165933  165927  165921  165915      22
  165933  165927 -165921  165915      23  165933  165927 -165921  165915      24
  165933  165927 -165921  165915      25  165945  165927  165921  165915      79
  165945  165927 -165921  165915      80  165945  165927 -165921  165915      81
  165945  165927 -165921  165915      82  165951  165921  165927  165933      28
  165951  165921 -165927  165933      29  165951  165921 -165927  165933      24
  165951  165921 -165927  165933      30  165951  165921  165927  165945      92
  165951  165921 -165927  165945      93  165951  165921 -165927  165945      81
  165951  165921 -165927  165945      94  165951  165957  165963  165969      31
  165951  165957 -165963  165969      32  165951  165957 -165963  165969      33
  165951  165957 -165963  165969      17  165951  165957  165963  166008       7
  165951  165957 -165963  166008      34  165951  165957 -165963  166008      35
  165951  165957 -165963  166008      17  165954  165951  165921  165915       1
  165954  165951  165921  165927       1  165954  165951  165957  165963      18
  165843  165849  165909  165915      14  165843  165849 -165909  165915      15
  165843  165849 -165909  165915      16  165843  165849 -165909  165915      17
  165849  165909  165915  165921      18  165855  165849  165909  165915      19
  165855  165849 -165909  165915      20  165855  165849 -165909  165915      21
  165855  165849 -165909  165915      17  165864  165855  165849  165843       2
  165873  165864  165855  165849      50  165873  165864 -165855  165849      51
  165873  165864 -165855  165849      52  165882  165873  165864  165855       2
  165888  165882  165873  165864       7  165888  165882 -165873  165864       9
  165891  165888  165882  165873      78  165891  165888 -165882  165873      17
  165900  165888  165882  165873      78  165900  165888 -165882  165873      17
  165909  165849  165855  165864       2  165909  165915  165921  165927      31
  165909  165915 -165921  165927      32  165909  165915 -165921  165927      33
  165909  165915 -165921  165927      17  165909  165915  165921  165951       7
  165909  165915 -165921  165951      34  165909  165915 -165921  165951      35
  165909  165915 -165921  165951      17  165912  165909  165849  165843       1
  165912  165909  165849  165855       1  165912  165909  165915  165921      18
  165777  165783  165837  165843      14  165777  165783 -165837  165843      15
  165777  165783 -165837  165843      16  165777  165783 -165837  165843      17
  165783  165837  165843  165849      18  165789  165783  165837  165843      19
  165789  165783 -165837  165843      20  165789  165783 -165837  165843      21
  165789  165783 -165837  165843      17  165798  165789  165783  165777       2
  165807  165798  165789  165783      50  165807  165798 -165789  165783      51
  165807  165798 -165789  165783      52  165816  165807  165798  165789      50
  165816  165807 -165798  165789      51  165816  165807 -165798  165789      52
  165825  165816  165807  165798       2  165837  165783  165789  165798       2
  165837  165843  165849  165855      31  165837  165843 -165849  165855      32
  165837  165843 -165849  165855      33  165837  165843 -165849  165855      17
  165837  165843  165849  165909       7  165837  165843 -165849  165909      34
  165837  165843 -165849  165909      35  165837  165843 -165849  165909      17
  165840  165837  165783  165777       1  165840  165837  165783  165789       1
  165840  165837  165843  165849      18  165720  165726  165771  165777      14
  165720  165726 -165771  165777      15  165720  165726 -165771  165777      16
  165720  165726 -165771  165777      17  165726  165771  165777  165783      18
  165732  165726  165771  165777      19  165732  165726 -165771  165777      20
  165732  165726 -165771  165777      21  165732  165726 -165771  165777      17
  165738  165732  165726  165720      22  165738  165732 -165726  165720      23
  165738  165732 -165726  165720      24  165738  165732 -165726  165720      25
  165750  165732  165726  165720      64  165750  165732 -165726  165720      65
  165750  165732 -165726  165720      66  165750  165732 -165726  165720      67
  165759  165750  165732  165726      68  165759  165750 -165732  165726      69
  165759  165750 -165732  165726      70  165759  165750 -165732  165726      71
  165759  165750  165732  165738      72  165759  165750 -165732  165738      73
  165759  165750 -165732  165738      70  165759  165750 -165732  165738      74
  165771  165726  165732  165738      28  165771  165726 -165732  165738      29
  165771  165726 -165732  165738      24  165771  165726 -165732  165738      30
  165771  165726  165732  165750      75  165771  165726 -165732  165750      76
  165771  165726 -165732  165750      66  165771  165726 -165732  165750      77
  165771  165777  165783  165789      31  165771  165777 -165783  165789      32
  165771  165777 -165783  165789      33  165771  165777 -165783  165789      17
  165771  165777  165783  165837       7  165771  165777 -165783  165837      34
  165771  165777 -165783  165837      35  165771  165777 -165783  165837      17
  165774  165771  165726  165720       1  165774  165771  165726  165732       1
  165774  165771  165777  165783      18  165663  165669  165714  165720      14
  165663  165669 -165714  165720      15  165663  165669 -165714  165720      16
  165663  165669 -165714  165720      17  165669  165714  165720  165726      18
  165675  165669  165714  165720      19  165675  165669 -165714  165720      20
  165675  165669 -165714  165720      21  165675  165669 -165714  165720      17
  165681  165675  165669  165663      22  165681  165675 -165669  165663      23
  165681  165675 -165669  165663      24  165681  165675 -165669  165663      25
  165693  165675  165669  165663      64  165693  165675 -165669  165663      65
  165693  165675 -165669  165663      66  165693  165675 -165669  165663      67
  165702  165693  165675  165669      68  165702  165693 -165675  165669      69
  165702  165693 -165675  165669      70  165702  165693 -165675  165669      71
  165702  165693  165675  165681      72  165702  165693 -165675  165681      73
  165702  165693 -165675  165681      70  165702  165693 -165675  165681      74
  165714  165669  165675  165681      28  165714  165669 -165675  165681      29
  165714  165669 -165675  165681      24  165714  165669 -165675  165681      30
  165714  165669  165675  165693      75  165714  165669 -165675  165693      76
  165714  165669 -165675  165693      66  165714  165669 -165675  165693      77
  165714  165720  165726  165732      31  165714  165720 -165726  165732      32
  165714  165720 -165726  165732      33  165714  165720 -165726  165732      17
  165714  165720  165726  165771       7  165714  165720 -165726  165771      34
  165714  165720 -165726  165771      35  165714  165720 -165726  165771      17
  165717  165714  165669  165663       1  165717  165714  165669  165675       1
  165717  165714  165720  165726      18  165618  165624  165657  165663      14
  165618  165624 -165657  165663      15  165618  165624 -165657  165663      16
  165618  165624 -165657  165663      17  165624  165657  165663  165669      18
  165630  165624  165657  165663      19  165630  165624 -165657  165663      20
  165630  165624 -165657  165663      21  165630  165624 -165657  165663      17
  165639  165630  165624  165618      95  165639  165630 -165624  165618      96
  165639  165630 -165624  165618      55  165639  165630 -165624  165618      97
  165648  165639  165630  165624      98  165648  165639 -165630  165624      99
  165648  165639 -165630  165624     100  165648  165639 -165630  165624     101
  165651  165648  165639  165630     102  165651  165648 -165639  165630     103
  165654  165648  165639  165630     102  165654  165648 -165639  165630     103
  165657  165624  165630  165639     104  165657  165624 -165630  165639     105
  165657  165624 -165630  165639      55  165657  165624 -165630  165639     106
  165657  165663  165669  165675      31  165657  165663 -165669  165675      32
  165657  165663 -165669  165675      33  165657  165663 -165669  165675      17
  165657  165663  165669  165714       7  165657  165663 -165669  165714      34
  165657  165663 -165669  165714      35  165657  165663 -165669  165714      17
  165660  165657  165624  165618       1  165660  165657  165624  165630       1
  165660  165657  165663  165669      18  165561  165567  165612  165618      14
  165561  165567 -165612  165618      15  165561  165567 -165612  165618      16
  165561  165567 -165612  165618      17  165567  165612  165618  165624      18
  165573  165567  165612  165618      19  165573  165567 -165612  165618      20
  165573  165567 -165612  165618      21  165573  165567 -165612  165618      17
  165579  165573  165567  165561      22  165579  165573 -165567  165561      23
  165579  165573 -165567  165561      24  165579  165573 -165567  165561      25
  165591  165573  165567  165561      64  165591  165573 -165567  165561      65
  165591  165573 -165567  165561      66  165591  165573 -165567  165561      67
  165600  165591  165573  165567      68  165600  165591 -165573  165567      69
  165600  165591 -165573  165567      70  165600  165591 -165573  165567      71
  165600  165591  165573  165579      72  165600  165591 -165573  165579      73
  165600  165591 -165573  165579      70  165600  165591 -165573  165579      74
  165612  165567  165573  165579      28  165612  165567 -165573  165579      29
  165612  165567 -165573  165579      24  165612  165567 -165573  165579      30
  165612  165567  165573  165591      75  165612  165567 -165573  165591      76
  165612  165567 -165573  165591      66  165612  165567 -165573  165591      77
  165612  165618  165624  165630      31  165612  165618 -165624  165630      32
  165612  165618 -165624  165630      33  165612  165618 -165624  165630      17
  165612  165618  165624  165657       7  165612  165618 -165624  165657      34
  165612  165618 -165624  165657      35  165612  165618 -165624  165657      17
  165615  165612  165567  165561       1  165615  165612  165567  165573       1
  165615  165612  165618  165624      18  165540  165546  165555  165561      14
  165540  165546 -165555  165561      15  165540  165546 -165555  165561      16
  165540  165546 -165555  165561      17  165546  165555  165561  165567      18
  165555  165561  165567  165573      31  165555  165561 -165567  165573      32
  165555  165561 -165567  165573      33  165555  165561 -165567  165573      17
  165555  165561  165567  165612       7  165555  165561 -165567  165612      34
  165555  165561 -165567  165612      35  165555  165561 -165567  165612      17
  165558  165555  165546  165540       1  165558  165555  165561  165567      18
  165483  165489  165534  165540      14  165483  165489 -165534  165540      15
  165483  165489 -165534  165540      16  165483  165489 -165534  165540      17
  165489  165534  165540  165546      18  165495  165489  165534  165540      19
  165495  165489 -165534  165540      20  165495  165489 -165534  165540      21
  165495  165489 -165534  165540      17  165501  165495  165489  165483      22
  165501  165495 -165489  165483      23  165501  165495 -165489  165483      24
  165501  165495 -165489  165483      25  165513  165495  165489  165483      64
  165513  165495 -165489  165483      65  165513  165495 -165489  165483      66
  165513  165495 -165489  165483      67  165522  165513  165495  165489      68
  165522  165513 -165495  165489      69  165522  165513 -165495  165489      70
  165522  165513 -165495  165489      71  165522  165513  165495  165501      72
  165522  165513 -165495  165501      73  165522  165513 -165495  165501      70
  165522  165513 -165495  165501      74  165534  165489  165495  165501      28
  165534  165489 -165495  165501      29  165534  165489 -165495  165501      24
  165534  165489 -165495  165501      30  165534  165489  165495  165513      75
  165534  165489 -165495  165513      76  165534  165489 -165495  165513      66
  165534  165489 -165495  165513      77  165534  165540  165546  165555       7
  165534  165540 -165546  165555      34  165534  165540 -165546  165555      35
  165534  165540 -165546  165555      17  165537  165534  165489  165483       1
  165537  165534  165489  165495       1  165537  165534  165540  165546      18
  165417  165423  165477  165483      14  165417  165423 -165477  165483      15
  165417  165423 -165477  165483      16  165417  165423 -165477  165483      17
  165423  165477  165483  165489      18  165429  165423  165477  165483      19
  165429  165423 -165477  165483      20  165429  165423 -165477  165483      21
  165429  165423 -165477  165483      17  165438  165429  165423  165417       2
  165447  165438  165429  165423      50  165447  165438 -165429  165423      51
  165447  165438 -165429  165423      52  165456  165447  165438  165429      50
  165456  165447 -165438  165429      51  165456  165447 -165438  165429      52
  165465  165456  165447  165438       2  165477  165423  165429  165438       2
  165477  165483  165489  165495      31  165477  165483 -165489  165495      32
  165477  165483 -165489  165495      33  165477  165483 -165489  165495      17
  165477  165483  165489  165534       7  165477  165483 -165489  165534      34
  165477  165483 -165489  165534      35  165477  165483 -165489  165534      17
  165480  165477  165423  165417       1  165480  165477  165423  165429       1
  165480  165477  165483  165489      18  165366  165372  165411  165417      14
  165366  165372 -165411  165417      15  165366  165372 -165411  165417      16
  165366  165372 -165411  165417      17  165372  165411  165417  165423      18
  165378  165372  165411  165417      19  165378  165372 -165411  165417      20
  165378  165372 -165411  165417      21  165378  165372 -165411  165417      17
  165387  165378  165372  165366      95  165387  165378 -165372  165366      96
  165387  165378 -165372  165366      55  165387  165378 -165372  165366      97
  165396  165387  165378  165372     119  165396  165387 -165378  165372     120
  165396  165387 -165378  165372     121  165396  165387 -165378  165372     122
  165399  165396  165387  165378       7  165402  165396  165387  165378     123
  165402  165396 -165387  165378     124  165402  165396 -165387  165378     125
  165402  165396 -165387  165378     126  165411  165372  165378  165387     104
  165411  165372 -165378  165387     105  165411  165372 -165378  165387      55
  165411  165372 -165378  165387     106  165411  165417  165423  165429      31
  165411  165417 -165423  165429      32  165411  165417 -165423  165429      33
  165411  165417 -165423  165429      17  165411  165417  165423  165477       7
  165411  165417 -165423  165477      34  165411  165417 -165423  165477      35
  165411  165417 -165423  165477      17  165414  165411  165372  165366       1
  165414  165411  165372  165378       1  165414  165411  165417  165423      18
  165330  165336  165360  165366      14  165330  165336 -165360  165366      15
  165330  165336 -165360  165366      16  165330  165336 -165360  165366      17
  165336  165360  165366  165372      18  165342  165336  165360  165366      19
  165342  165336 -165360  165366      20  165342  165336 -165360  165366      21
  165342  165336 -165360  165366      17  165351  165342  165336  165330       3
  165351  165342 -165336  165330       4  165351  165342 -165336  165330       5
  165351  165342 -165336  165330       6  165354  165351  165342  165336       7
  165354  165351 -165342  165336       8  165354  165351 -165342  165336       9
  165354  165351 -165342  165336      10  165357  165351  165342  165336       7
  165357  165351 -165342  165336       8  165357  165351 -165342  165336       9
  165357  165351 -165342  165336      10  165360  165336  165342  165351      11
  165360  165336 -165342  165351      12  165360  165336 -165342  165351       5
  165360  165336 -165342  165351      13  165360  165366  165372  165378      31
  165360  165366 -165372  165378      32  165360  165366 -165372  165378      33
  165360  165366 -165372  165378      17  165360  165366  165372  165411       7
  165360  165366 -165372  165411      34  165360  165366 -165372  165411      35
  165360  165366 -165372  165411      17  165363  165360  165336  165330       1
  165363  165360  165336  165342       1  165363  165360  165366  165372      18
  165285  165291  165324  165330      14  165285  165291 -165324  165330      15
  165285  165291 -165324  165330      16  165285  165291 -165324  165330      17
  165291  165324  165330  165336      18  165297  165291  165324  165330      19
  165297  165291 -165324  165330      20  165297  165291 -165324  165330      21
  165297  165291 -165324  165330      17  165306  165297  165291  165285      95
  165306  165297 -165291  165285      96  165306  165297 -165291  165285      55
  165306  165297 -165291  165285      97  165315  165306  165297  165291      98
  165315  165306 -165297  165291      99  165315  165306 -165297  165291     100
  165315  165306 -165297  165291     101  165318  165315  165306  165297     102
  165318  165315 -165306  165297     103  165321  165315  165306  165297     102
  165321  165315 -165306  165297     103  165324  165291  165297  165306     104
  165324  165291 -165297  165306     105  165324  165291 -165297  165306      55
  165324  165291 -165297  165306     106  165324  165330  165336  165342      31
  165324  165330 -165336  165342      32  165324  165330 -165336  165342      33
  165324  165330 -165336  165342      17  165324  165330  165336  165360       7
  165324  165330 -165336  165360      34  165324  165330 -165336  165360      35
  165324  165330 -165336  165360      17  165327  165324  165291  165285       1
  165327  165324  165291  165297       1  165327  165324  165330  165336      18
  165243  165249  165279  165285      14  165243  165249 -165279  165285      15
  165243  165249 -165279  165285      16  165243  165249 -165279  165285      17
  165249  165279  165285  165291      18  165255  165249  165279  165285      19
  165255  165249 -165279  165285      20  165255  165249 -165279  165285      21
  165255  165249 -165279  165285      17  165264  165255  165249  165243     158
  165264  165255 -165249  165243     159  165264  165255 -165249  165243     160
  165264  165255 -165249  165243     161  165267  165264  165255  165249       7
  165270  165264  165255  165249     162  165270  165264 -165255  165249     163
  165270  165264 -165255  165249     164  165270  165264 -165255  165249     165
  165279  165249  165255  165264     166  165279  165249 -165255  165264     167
  165279  165249 -165255  165264     160  165279  165249 -165255  165264     168
  165279  165285  165291  165297      31  165279  165285 -165291  165297      32
  165279  165285 -165291  165297      33  165279  165285 -165291  165297      17
  165279  165285  165291  165324       7  165279  165285 -165291  165324      34
  165279  165285 -165291  165324      35  165279  165285 -165291  165324      17
  165282  165279  165249  165243       1  165282  165279  165249  165255       1
  165282  165279  165285  165291      18  165213  165219  165237  165243      14
  165213  165219 -165237  165243      15  165213  165219 -165237  165243      16
  165213  165219 -165237  165243      17  165219  165237  165243  165249      18
  165225  165219  165237  165243      19  165225  165219 -165237  165243      20
  165225  165219 -165237  165243      21  165225  165219 -165237  165243      17
  165237  165243  165249  165255      31  165237  165243 -165249  165255      32
  165237  165243 -165249  165255      33  165237  165243 -165249  165255      17
  165237  165243  165249  165279       7  165237  165243 -165249  165279      34
  165237  165243 -165249  165279      35  165237  165243 -165249  165279      17
  165240  165237  165219  165213       1  165240  165237  165219  165225       1
  165240  165237  165243  165249      18  165171  165201  165207  165213      14
  165171  165201 -165207  165213      15  165171  165201 -165207  165213      16
  165171  165201 -165207  165213      17  165183  165192 -165201  165171       2
  165192  165183 -165174  165171       2  165192  165201 -165171  165174       1
  165192  165201  165207  165213      19  165192  165201 -165207  165213      20
  165192  165201 -165207  165213      21  165192  165201 -165207  165213      17
  165201  165171 -165174  165183       1  165201  165192 -165183  165174      50
  165201  165192 -165183  165174      51  165201  165192 -165183  165174      52
  165201  165207  165213  165219      18  165207  165201  165171  165174       1
  165207  165201  165192  165183       2  165207  165213  165219  165225      31
  165207  165213 -165219  165225      32  165207  165213 -165219  165225      33
  165207  165213 -165219  165225      17  165207  165213  165219  165237       7
  165207  165213 -165219  165237      34  165207  165213 -165219  165237      35
  165207  165213 -165219  165237      17  165210  165207  165201  165171       1
  165210  165207  165201  165192       1  165210  165207  165213  165219      18
  165129  165135  165165  165171      14  165129  165135 -165165  165171      15
  165129  165135 -165165  165171      16  165129  165135 -165165  165171      17
  165135  165165  165171  165174      18  165135  165165  165171  165201      18
  165141  165135  165165  165171      19  165141  165135 -165165  165171      20
  165141  165135 -165165  165171      21  165141  165135 -165165  165171      17
  165147  165141  165135  165129      22  165147  165141 -165135  165129      23
  165147  165141 -165135  165129      24  165147  165141 -165135  165129      25
  165159  165141  165135  165129      79  165159  165141 -165135  165129      80
  165159  165141 -165135  165129      81  165159  165141 -165135  165129      82
  165165  165135  165141  165147      28  165165  165135 -165141  165147      29
  165165  165135 -165141  165147      24  165165  165135 -165141  165147      30
  165165  165135  165141  165159      92  165165  165135 -165141  165159      93
  165165  165135 -165141  165159      81  165165  165135 -165141  165159      94
  165165  165171  165174  165183      31  165165  165171 -165174  165183     107
  165165  165171 -165174  165183      21  165165  165171 -165174  165183      17
  165165  165171  165201  165192      31  165165  165171 -165201  165192      32
  165165  165171 -165201  165192      33  165165  165171 -165201  165192      17
  165165  165171  165201  165207       7  165165  165171 -165201  165207      34
  165165  165171 -165201  165207      35  165165  165171 -165201  165207      17
  165168  165165  165135  165129       1  165168  165165  165135  165141       1
  165168  165165  165171  165174      18  165168  165165  165171  165201      18
  165072  165078  165123  165129      14  165072  165078 -165123  165129      15
  165072  165078 -165123  165129      16  165072  165078 -165123  165129      17
  165078  165123  165129  165135      18  165084  165078  165123  165129      19
  165084  165078 -165123  165129      20  165084  165078 -165123  165129      21
  165084  165078 -165123  165129      17  165093  165084  165078  165072      53
  165093  165084 -165078  165072      54  165093  165084 -165078  165072      55
  165093  165084 -165078  165072      56  165099  165093  165084  165078      57
  165099  165093 -165084  165078      58  165099  165093 -165084  165078      59
  165099  165093 -165084  165078      60  165111  165093  165084  165078      57
  165111  165093 -165084  165078      58  165111  165093 -165084  165078      59
  165111  165093 -165084  165078      60  165123  165078  165084  165093      61
  165123  165078 -165084  165093      62  165123  165078 -165084  165093      55
  165123  165078 -165084  165093      63  165123  165129  165135  165141      31
  165123  165129 -165135  165141      32  165123  165129 -165135  165141      33
  165123  165129 -165135  165141      17  165123  165129  165135  165165       7
  165123  165129 -165135  165165      34  165123  165129 -165135  165165      35
  165123  165129 -165135  165165      17  165126  165123  165078  165072       1
  165126  165123  165078  165084       1  165126  165123  165129  165135      18
  165039  165045  165066  165072      14  165039  165045 -165066  165072      15
  165039  165045 -165066  165072      16  165039  165045 -165066  165072      17
  165045  165066  165072  165078      18  165051  165045  165066  165072      19
  165051  165045 -165066  165072      20  165051  165045 -165066  165072      21
  165051  165045 -165066  165072      17  165060  165051  165045  165039     108
  165060  165051 -165045  165039     109  165060  165051 -165045  165039     110
  165060  165051 -165045  165039     111  165066  165045  165051  165060     116
  165066  165045 -165051  165060     117  165066  165045 -165051  165060     110
  165066  165045 -165051  165060     118  165066  165072  165078  165084      31
  165066  165072 -165078  165084      32  165066  165072 -165078  165084      33
  165066  165072 -165078  165084      17  165066  165072  165078  165123       7
  165066  165072 -165078  165123      34  165066  165072 -165078  165123      35
  165066  165072 -165078  165123      17  165069  165066  165045  165039       1
  165069  165066  165045  165051       1  165069  165066  165072  165078      18
  165003  165009  165033  165039      14  165003  165009 -165033  165039      15
  165003  165009 -165033  165039      16  165003  165009 -165033  165039      17
  165009  165033  165039  165045      18  165015  165009  165033  165039      19
  165015  165009 -165033  165039      20  165015  165009 -165033  165039      21
  165015  165009 -165033  165039      17  165024  165015  165009  165003       3
  165024  165015 -165009  165003       4  165024  165015 -165009  165003       5
  165024  165015 -165009  165003       6  165027  165024  165015  165009       7
  165027  165024 -165015  165009       8  165027  165024 -165015  165009       9
  165027  165024 -165015  165009      10  165030  165024  165015  165009       7
  165030  165024 -165015  165009       8  165030  165024 -165015  165009       9
  165030  165024 -165015  165009      10  165033  165009  165015  165024      11
  165033  165009 -165015  165024      12  165033  165009 -165015  165024       5
  165033  165009 -165015  165024      13  165033  165039  165045  165051      31
  165033  165039 -165045  165051      32  165033  165039 -165045  165051      33
  165033  165039 -165045  165051      17  165033  165039  165045  165066       7
  165033  165039 -165045  165066      34  165033  165039 -165045  165066      35
  165033  165039 -165045  165066      17  165036  165033  165009  165003       1
  165036  165033  165009  165015       1  165036  165033  165039  165045      18
  164946  164952  164997  165003      14  164946  164952 -164997  165003      15
  164946  164952 -164997  165003      16  164946  164952 -164997  165003      17
  164952  164997  165003  165009      18  164958  164952  164997  165003      19
  164958  164952 -164997  165003      20  164958  164952 -164997  165003      21
  164958  164952 -164997  165003      17  164967  164958  164952  164946      53
  164967  164958 -164952  164946      54  164967  164958 -164952  164946      55
  164967  164958 -164952  164946      56  164973  164967  164958  164952      57
  164973  164967 -164958  164952      58  164973  164967 -164958  164952      59
  164973  164967 -164958  164952      60  164985  164967  164958  164952      57
  164985  164967 -164958  164952      58  164985  164967 -164958  164952      59
  164985  164967 -164958  164952      60  164997  164952  164958  164967      61
  164997  164952 -164958  164967      62  164997  164952 -164958  164967      55
  164997  164952 -164958  164967      63  164997  165003  165009  165015      31
  164997  165003 -165009  165015      32  164997  165003 -165009  165015      33
  164997  165003 -165009  165015      17  164997  165003  165009  165033       7
  164997  165003 -165009  165033      34  164997  165003 -165009  165033      35
  164997  165003 -165009  165033      17  165000  164997  164952  164946       1
  165000  164997  164952  164958       1  165000  164997  165003  165009      18
  164916  164922  164940  164946      14  164916  164922 -164940  164946      15
  164916  164922 -164940  164946      16  164916  164922 -164940  164946      17
  164922  164940  164946  164952      18  164928  164922  164940  164946      19
  164928  164922 -164940  164946      20  164928  164922 -164940  164946      21
  164928  164922 -164940  164946      17  164940  164946  164952  164958      31
  164940  164946 -164952  164958      32  164940  164946 -164952  164958      33
  164940  164946 -164952  164958      17  164940  164946  164952  164997       7
  164940  164946 -164952  164997      34  164940  164946 -164952  164997      35
  164940  164946 -164952  164997      17  164943  164940  164922  164916       1
  164943  164940  164922  164928       1  164943  164940  164946  164952      18
  164874  164904  164910  164916      14  164874  164904 -164910  164916      15
  164874  164904 -164910  164916      16  164874  164904 -164910  164916      17
  164886  164895 -164904  164874       2  164895  164886 -164877  164874       2
  164895  164904 -164874  164877       1  164895  164904  164910  164916      19
  164895  164904 -164910  164916      20  164895  164904 -164910  164916      21
  164895  164904 -164910  164916      17  164904  164874 -164877  164886       1
  164904  164895 -164886  164877      50  164904  164895 -164886  164877      51
  164904  164895 -164886  164877      52  164904  164910  164916  164922      18
  164910  164904  164874  164877       1  164910  164904  164895  164886       2
  164910  164916  164922  164928      31  164910  164916 -164922  164928      32
  164910  164916 -164922  164928      33  164910  164916 -164922  164928      17
  164910  164916  164922  164940       7  164910  164916 -164922  164940      34
  164910  164916 -164922  164940      35  164910  164916 -164922  164940      17
  164913  164910  164904  164874       1  164913  164910  164904  164895       1
  164913  164910  164916  164922      18  164817  164823  164868  164874      14
  164817  164823 -164868  164874      15  164817  164823 -164868  164874      16
  164817  164823 -164868  164874      17  164823  164868  164874  164877      18
  164823  164868  164874  164904      18  164829  164823  164868  164874      19
  164829  164823 -164868  164874      20  164829  164823 -164868  164874      21
  164829  164823 -164868  164874      17  164835  164829  164823  164817      22
  164835  164829 -164823  164817      23  164835  164829 -164823  164817      24
  164835  164829 -164823  164817      25  164847  164829  164823  164817      64
  164847  164829 -164823  164817      65  164847  164829 -164823  164817      66
  164847  164829 -164823  164817      67  164856  164847  164829  164823      68
  164856  164847 -164829  164823      69  164856  164847 -164829  164823      70
  164856  164847 -164829  164823      71  164856  164847  164829  164835      72
  164856  164847 -164829  164835      73  164856  164847 -164829  164835      70
  164856  164847 -164829  164835      74  164868  164823  164829  164835      28
  164868  164823 -164829  164835      29  164868  164823 -164829  164835      24
  164868  164823 -164829  164835      30  164868  164823  164829  164847      75
  164868  164823 -164829  164847      76  164868  164823 -164829  164847      66
  164868  164823 -164829  164847      77  164868  164874  164877  164886      31
  164868  164874 -164877  164886     107  164868  164874 -164877  164886      21
  164868  164874 -164877  164886      17  164868  164874  164904  164895      31
  164868  164874 -164904  164895      32  164868  164874 -164904  164895      33
  164868  164874 -164904  164895      17  164868  164874  164904  164910       7
  164868  164874 -164904  164910      34  164868  164874 -164904  164910      35
  164868  164874 -164904  164910      17  164871  164868  164823  164817       1
  164871  164868  164823  164829       1  164871  164868  164874  164877      18
  164871  164868  164874  164904      18  164784  164790  164811  164817      14
  164784  164790 -164811  164817      15  164784  164790 -164811  164817      16
  164784  164790 -164811  164817      17  164790  164811  164817  164823      18
  164796  164790  164811  164817      19  164796  164790 -164811  164817      20
  164796  164790 -164811  164817      21  164796  164790 -164811  164817      17
  164805  164796  164790  164784     169  164805  164796 -164790  164784     170
  164805  164796 -164790  164784     171  164805  164796 -164790  164784     172
  164811  164790  164796  164805     178  164811  164790 -164796  164805     179
  164811  164790 -164796  164805     171  164811  164790 -164796  164805     180
  164811  164817  164823  164829      31  164811  164817 -164823  164829      32
  164811  164817 -164823  164829      33  164811  164817 -164823  164829      17
  164811  164817  164823  164868       7  164811  164817 -164823  164868      34
  164811  164817 -164823  164868      35  164811  164817 -164823  164868      17
  164814  164811  164790  164784       1  164814  164811  164790  164796       1
  164814  164811  164817  164823      18  164712  164718  164778  164784      14
  164712  164718 -164778  164784      15  164712  164718 -164778  164784      16
  164712  164718 -164778  164784      17  164718  164778  164784  164790      18
  164724  164718  164778  164784      19  164724  164718 -164778  164784      20
  164724  164718 -164778  164784      21  164724  164718 -164778  164784      17
  164733  164724  164718  164712       2  164742  164733  164724  164718      50
  164742  164733 -164724  164718      51  164742  164733 -164724  164718      52
  164751  164742  164733  164724       2  164757  164751  164742  164733       7
  164757  164751 -164742  164733       9  164760  164757  164751  164742      78
  164760  164757 -164751  164742      17  164769  164757  164751  164742      78
  164769  164757 -164751  164742      17  164778  164718  164724  164733       2
  164778  164784  164790  164796      31  164778  164784 -164790  164796      32
  164778  164784 -164790  164796      33  164778  164784 -164790  164796      17
  164778  164784  164790  164811       7  164778  164784 -164790  164811      34
  164778  164784 -164790  164811      35  164778  164784 -164790  164811      17
  164781  164778  164718  164712       1  164781  164778  164718  164724       1
  164781  164778  164784  164790      18  164655  164661  164706  164712      14
  164655  164661 -164706  164712      15  164655  164661 -164706  164712      16
  164655  164661 -164706  164712      17  164661  164706  164712  164718      18
  164667  164661  164706  164712      19  164667  164661 -164706  164712      20
  164667  164661 -164706  164712      21  164667  164661 -164706  164712      17
  164676  164667  164661  164655      53  164676  164667 -164661  164655      54
  164676  164667 -164661  164655      55  164676  164667 -164661  164655      56
  164682  164676  164667  164661      57  164682  164676 -164667  164661      58
  164682  164676 -164667  164661      59  164682  164676 -164667  164661      60
  164694  164676  164667  164661      57  164694  164676 -164667  164661      58
  164694  164676 -164667  164661      59  164694  164676 -164667  164661      60
  164706  164661  164667  164676      61  164706  164661 -164667  164676      62
  164706  164661 -164667  164676      55  164706  164661 -164667  164676      63
  164706  164712  164718  164724      31  164706  164712 -164718  164724      32
  164706  164712 -164718  164724      33  164706  164712 -164718  164724      17
  164706  164712  164718  164778       7  164706  164712 -164718  164778      34
  164706  164712 -164718  164778      35  164706  164712 -164718  164778      17
  164709  164706  164661  164655       1  164709  164706  164661  164667       1
  164709  164706  164712  164718      18  164598  164604  164649  164655      14
  164598  164604 -164649  164655      15  164598  164604 -164649  164655      16
  164598  164604 -164649  164655      17  164604  164649  164655  164661      18
  164610  164604  164649  164655      19  164610  164604 -164649  164655      20
  164610  164604 -164649  164655      21  164610  164604 -164649  164655      17
  164619  164610  164604  164598      53  164619  164610 -164604  164598      54
  164619  164610 -164604  164598      55  164619  164610 -164604  164598      56
  164625  164619  164610  164604      57  164625  164619 -164610  164604      58
  164625  164619 -164610  164604      59  164625  164619 -164610  164604      60
  164637  164619  164610  164604      57  164637  164619 -164610  164604      58
  164637  164619 -164610  164604      59  164637  164619 -164610  164604      60
  164649  164604  164610  164619      61  164649  164604 -164610  164619      62
  164649  164604 -164610  164619      55  164649  164604 -164610  164619      63
  164649  164655  164661  164667      31  164649  164655 -164661  164667      32
  164649  164655 -164661  164667      33  164649  164655 -164661  164667      17
  164649  164655  164661  164706       7  164649  164655 -164661  164706      34
  164649  164655 -164661  164706      35  164649  164655 -164661  164706      17
  164652  164649  164604  164598       1  164652  164649  164604  164610       1
  164652  164649  164655  164661      18  164568  164574  164592  164598      14
  164568  164574 -164592  164598      15  164568  164574 -164592  164598      16
  164568  164574 -164592  164598      17  164574  164592  164598  164604      18
  164580  164574  164592  164598      19  164580  164574 -164592  164598      20
  164580  164574 -164592  164598      21  164580  164574 -164592  164598      17
  164592  164598  164604  164610      31  164592  164598 -164604  164610      32
  164592  164598 -164604  164610      33  164592  164598 -164604  164610      17
  164592  164598  164604  164649       7  164592  164598 -164604  164649      34
  164592  164598 -164604  164649      35  164592  164598 -164604  164649      17
  164595  164592  164574  164568       1  164595  164592  164574  164580       1
  164595  164592  164598  164604      18  164535  164541  164562  164568      14
  164535  164541 -164562  164568      15  164535  164541 -164562  164568      16
  164535  164541 -164562  164568      17  164541  164562  164568  164574      18
  164547  164541  164562  164568      19  164547  164541 -164562  164568      20
  164547  164541 -164562  164568      21  164547  164541 -164562  164568      17
  164556  164547  164541  164535     169  164556  164547 -164541  164535     170
  164556  164547 -164541  164535     171  164556  164547 -164541  164535     172
  164562  164541  164547  164556     178  164562  164541 -164547  164556     179
  164562  164541 -164547  164556     171  164562  164541 -164547  164556     180
  164562  164568  164574  164580      31  164562  164568 -164574  164580      32
  164562  164568 -164574  164580      33  164562  164568 -164574  164580      17
  164562  164568  164574  164592       7  164562  164568 -164574  164592      34
  164562  164568 -164574  164592      35  164562  164568 -164574  164592      17
  164565  164562  164541  164535       1  164565  164562  164541  164547       1
  164565  164562  164568  164574      18  164514  164520  164529  164535      14
  164514  164520 -164529  164535      15  164514  164520 -164529  164535      16
  164514  164520 -164529  164535      17  164520  164529  164535  164541      18
  164529  164535  164541  164547      31  164529  164535 -164541  164547      32
  164529  164535 -164541  164547      33  164529  164535 -164541  164547      17
  164529  164535  164541  164562       7  164529  164535 -164541  164562      34
  164529  164535 -164541  164562      35  164529  164535 -164541  164562      17
  164532  164529  164520  164514       1  164532  164529  164535  164541      18
  164493  164499  164508  164514      14  164493  164499 -164508  164514      15
  164493  164499 -164508  164514      16  164493  164499 -164508  164514      17
  164499  164508  164514  164520      18  164508  164514  164520  164529       7
  164508  164514 -164520  164529      34  164508  164514 -164520  164529      35
  164508  164514 -164520  164529      17  164511  164508  164499  164493       1
  164511  164508  164514  164520      18  164472  164478  164487  164493      14
  164472  164478 -164487  164493      15  164472  164478 -164487  164493      16
  164472  164478 -164487  164493      17  164478  164487  164493  164499      18
  164487  164493  164499  164508       7  164487  164493 -164499  164508      34
  164487  164493 -164499  164508      35  164487  164493 -164499  164508      17
  164490  164487  164478  164472       1  164490  164487  164493  164499      18
  164415  164421  164466  164472      14  164415  164421 -164466  164472      15
  164415  164421 -164466  164472      16  164415  164421 -164466  164472      17
  164421  164466  164472  164478      18  164427  164421  164466  164472      19
  164427  164421 -164466  164472      20  164427  164421 -164466  164472      21
  164427  164421 -164466  164472      17  164436  164427  164421  164415      53
  164436  164427 -164421  164415      54  164436  164427 -164421  164415      55
  164436  164427 -164421  164415      56  164442  164436  164427  164421      57
  164442  164436 -164427  164421      58  164442  164436 -164427  164421      59
  164442  164436 -164427  164421      60  164454  164436  164427  164421      57
  164454  164436 -164427  164421      58  164454  164436 -164427  164421      59
  164454  164436 -164427  164421      60  164466  164421  164427  164436      61
  164466  164421 -164427  164436      62  164466  164421 -164427  164436      55
  164466  164421 -164427  164436      63  164466  164472  164478  164487       7
  164466  164472 -164478  164487      34  164466  164472 -164478  164487      35
  164466  164472 -164478  164487      17  164469  164466  164421  164415       1
  164469  164466  164421  164427       1  164469  164466  164472  164478      18
  164367  164373  164409  164415      14  164367  164373 -164409  164415      15
  164367  164373 -164409  164415      16  164367  164373 -164409  164415      17
  164373  164409  164415  164421      18  164379  164373  164409  164415      19
  164379  164373 -164409  164415      20  164379  164373 -164409  164415      21
  164379  164373 -164409  164415      17  164385  164379  164373  164367      22
  164385  164379 -164373  164367      23  164385  164379 -164373  164367      24
  164385  164379 -164373  164367      25  164397  164379  164373  164367      22
  164397  164379 -164373  164367      23  164397  164379 -164373  164367      24
  164397  164379 -164373  164367      25  164409  164373  164379  164385      28
  164409  164373 -164379  164385      29  164409  164373 -164379  164385      24
  164409  164373 -164379  164385      30  164409  164373  164379  164397      28
  164409  164373 -164379  164397      29  164409  164373 -164379  164397      24
  164409  164373 -164379  164397      30  164409  164415  164421  164427      31
  164409  164415 -164421  164427      32  164409  164415 -164421  164427      33
  164409  164415 -164421  164427      17  164409  164415  164421  164466       7
  164409  164415 -164421  164466      34  164409  164415 -164421  164466      35
  164409  164415 -164421  164466      17  164412  164409  164373  164367       1
  164412  164409  164373  164379       1  164412  164409  164415  164421      18
  164310  164316  164361  164367      14  164310  164316 -164361  164367      15
  164310  164316 -164361  164367      16  164310  164316 -164361  164367      17
  164316  164361  164367  164373      18  164322  164316  164361  164367      19
  164322  164316 -164361  164367      20  164322  164316 -164361  164367      21
  164322  164316 -164361  164367      17  164328  164322  164316  164310      22
  164328  164322 -164316  164310      23  164328  164322 -164316  164310      24
  164328  164322 -164316  164310      25  164340  164322  164316  164310      64
  164340  164322 -164316  164310      65  164340  164322 -164316  164310      66
  164340  164322 -164316  164310      67  164349  164340  164322  164316      68
  164349  164340 -164322  164316      69  164349  164340 -164322  164316      70
  164349  164340 -164322  164316      71  164349  164340  164322  164328      72
  164349  164340 -164322  164328      73  164349  164340 -164322  164328      70
  164349  164340 -164322  164328      74  164361  164316  164322  164328      28
  164361  164316 -164322  164328      29  164361  164316 -164322  164328      24
  164361  164316 -164322  164328      30  164361  164316  164322  164340      75
  164361  164316 -164322  164340      76  164361  164316 -164322  164340      66
  164361  164316 -164322  164340      77  164361  164367  164373  164379      31
  164361  164367 -164373  164379      32  164361  164367 -164373  164379      33
  164361  164367 -164373  164379      17  164361  164367  164373  164409       7
  164361  164367 -164373  164409      34  164361  164367 -164373  164409      35
  164361  164367 -164373  164409      17  164364  164361  164316  164310       1
  164364  164361  164316  164322       1  164364  164361  164367  164373      18
  164289  164295  164304  164310      14  164289  164295 -164304  164310      15
  164289  164295 -164304  164310      16  164289  164295 -164304  164310      17
  164295  164304  164310  164316      18  164304  164310  164316  164322      31
  164304  164310 -164316  164322      32  164304  164310 -164316  164322      33
  164304  164310 -164316  164322      17  164304  164310  164316  164361       7
  164304  164310 -164316  164361      34  164304  164310 -164316  164361      35
  164304  164310 -164316  164361      17  164307  164304  164295  164289       1
  164307  164304  164310  164316      18  164244  164250  164283  164289      14
  164244  164250 -164283  164289      15  164244  164250 -164283  164289      16
  164244  164250 -164283  164289      17  164250  164283  164289  164295      18
  164256  164250  164283  164289      19  164256  164250 -164283  164289      20
  164256  164250 -164283  164289      21  164256  164250 -164283  164289      17
  164265  164256  164250  164244      95  164265  164256 -164250  164244      96
  164265  164256 -164250  164244      55  164265  164256 -164250  164244      97
  164274  164265  164256  164250      98  164274  164265 -164256  164250      99
  164274  164265 -164256  164250     100  164274  164265 -164256  164250     101
  164277  164274  164265  164256     102  164277  164274 -164265  164256     103
  164280  164274  164265  164256     102  164280  164274 -164265  164256     103
  164283  164250  164256  164265     104  164283  164250 -164256  164265     105
  164283  164250 -164256  164265      55  164283  164250 -164256  164265     106
  164283  164289  164295  164304       7  164283  164289 -164295  164304      34
  164283  164289 -164295  164304      35  164283  164289 -164295  164304      17
  164286  164283  164250  164244       1  164286  164283  164250  164256       1
  164286  164283  164289  164295      18  164199  164205  164238  164244      14
  164199  164205 -164238  164244      15  164199  164205 -164238  164244      16
  164199  164205 -164238  164244      17  164205  164238  164244  164250      18
  164211  164205  164238  164244      19  164211  164205 -164238  164244      20
  164211  164205 -164238  164244      21  164211  164205 -164238  164244      17
  164220  164211  164205  164199      95  164220  164211 -164205  164199      96
  164220  164211 -164205  164199      55  164220  164211 -164205  164199      97
  164229  164220  164211  164205      98  164229  164220 -164211  164205      99
  164229  164220 -164211  164205     100  164229  164220 -164211  164205     101
  164232  164229  164220  164211     102  164232  164229 -164220  164211     103
  164235  164229  164220  164211     102  164235  164229 -164220  164211     103
  164238  164205  164211  164220     104  164238  164205 -164211  164220     105
  164238  164205 -164211  164220      55  164238  164205 -164211  164220     106
  164238  164244  164250  164256      31  164238  164244 -164250  164256      32
  164238  164244 -164250  164256      33  164238  164244 -164250  164256      17
  164238  164244  164250  164283       7  164238  164244 -164250  164283      34
  164238  164244 -164250  164283      35  164238  164244 -164250  164283      17
  164241  164238  164205  164199       1  164241  164238  164205  164211       1
  164241  164238  164244  164250      18  164151  164157  164193  164199      14
  164151  164157 -164193  164199      15  164151  164157 -164193  164199      16
  164151  164157 -164193  164199      17  164157  164193  164199  164205      18
  164163  164157  164193  164199      19  164163  164157 -164193  164199      20
  164163  164157 -164193  164199      21  164163  164157 -164193  164199      17
  164169  164163  164157  164151      22  164169  164163 -164157  164151      23
  164169  164163 -164157  164151      24  164169  164163 -164157  164151      25
  164181  164163  164157  164151      22  164181  164163 -164157  164151      23
  164181  164163 -164157  164151      24  164181  164163 -164157  164151      25
  164193  164157  164163  164169      28  164193  164157 -164163  164169      29
  164193  164157 -164163  164169      24  164193  164157 -164163  164169      30
  164193  164157  164163  164181      28  164193  164157 -164163  164181      29
  164193  164157 -164163  164181      24  164193  164157 -164163  164181      30
  164193  164199  164205  164211      31  164193  164199 -164205  164211      32
  164193  164199 -164205  164211      33  164193  164199 -164205  164211      17
  164193  164199  164205  164238       7  164193  164199 -164205  164238      34
  164193  164199 -164205  164238      35  164193  164199 -164205  164238      17
  164196  164193  164157  164151       1  164196  164193  164157  164163       1
  164196  164193  164199  164205      18  164121  164127  164145  164151      14
  164121  164127 -164145  164151      15  164121  164127 -164145  164151      16
  164121  164127 -164145  164151      17  164127  164145  164151  164157      18
  164133  164127  164145  164151      19  164133  164127 -164145  164151      20
  164133  164127 -164145  164151      21  164133  164127 -164145  164151      17
  164145  164151  164157  164163      31  164145  164151 -164157  164163      32
  164145  164151 -164157  164163      33  164145  164151 -164157  164163      17
  164145  164151  164157  164193       7  164145  164151 -164157  164193      34
  164145  164151 -164157  164193      35  164145  164151 -164157  164193      17
  164148  164145  164127  164121       1  164148  164145  164127  164133       1
  164148  164145  164151  164157      18  164091  164097  164115  164121      14
  164091  164097 -164115  164121      15  164091  164097 -164115  164121      16
  164091  164097 -164115  164121      17  164097  164115  164121  164127      18
  164103  164097  164115  164121      19  164103  164097 -164115  164121      20
  164103  164097 -164115  164121      21  164103  164097 -164115  164121      17
  164115  164121  164127  164133      31  164115  164121 -164127  164133      32
  164115  164121 -164127  164133      33  164115  164121 -164127  164133      17
  164115  164121  164127  164145       7  164115  164121 -164127  164145      34
  164115  164121 -164127  164145      35  164115  164121 -164127  164145      17
  164118  164115  164097  164091       1  164118  164115  164097  164103       1
  164118  164115  164121  164127      18  164019  164025  164085  164091      14
  164019  164025 -164085  164091      15  164019  164025 -164085  164091      16
  164019  164025 -164085  164091      17  164025  164085  164091  164097      18
  164031  164025  164085  164091      19  164031  164025 -164085  164091      20
  164031  164025 -164085  164091      21  164031  164025 -164085  164091      17
  164040  164031  164025  164019       2  164049  164040  164031  164025      50
  164049  164040 -164031  164025      51  164049  164040 -164031  164025      52
  164058  164049  164040  164031       2  164064  164058  164049  164040       7
  164064  164058 -164049  164040       9  164067  164064  164058  164049      78
  164067  164064 -164058  164049      17  164076  164064  164058  164049      78
  164076  164064 -164058  164049      17  164085  164025  164031  164040       2
  164085  164091  164097  164103      31  164085  164091 -164097  164103      32
  164085  164091 -164097  164103      33  164085  164091 -164097  164103      17
  164085  164091  164097  164115       7  164085  164091 -164097  164115      34
  164085  164091 -164097  164115      35  164085  164091 -164097  164115      17
  164088  164085  164025  164019       1  164088  164085  164025  164031       1
  164088  164085  164091  164097      18  163977  163983  164013  164019      14
  163977  163983 -164013  164019      15  163977  163983 -164013  164019      16
  163977  163983 -164013  164019      17  163983  164013  164019  164025      18
  163989  163983  164013  164019      19  163989  163983 -164013  164019      20
  163989  163983 -164013  164019      21  163989  163983 -164013  164019      17
  163995  163989  163983  163977      22  163995  163989 -163983  163977      23
  163995  163989 -163983  163977      24  163995  163989 -163983  163977      25
  164007  163989  163983  163977      79  164007  163989 -163983  163977      80
  164007  163989 -163983  163977      81  164007  163989 -163983  163977      82
  164013  163983  163989  163995      28  164013  163983 -163989  163995      29
  164013  163983 -163989  163995      24  164013  163983 -163989  163995      30
  164013  163983  163989  164007      92  164013  163983 -163989  164007      93
  164013  163983 -163989  164007      81  164013  163983 -163989  164007      94
  164013  164019  164025  164031      31  164013  164019 -164025  164031      32
  164013  164019 -164025  164031      33  164013  164019 -164025  164031      17
  164013  164019  164025  164085       7  164013  164019 -164025  164085      34
  164013  164019 -164025  164085      35  164013  164019 -164025  164085      17
  164016  164013  163983  163977       1  164016  164013  163983  163989       1
  164016  164013  164019  164025      18  163947  163953  163971  163977      14
  163947  163953 -163971  163977      15  163947  163953 -163971  163977      16
  163947  163953 -163971  163977      17  163953  163971  163977  163983      18
  163959  163953  163971  163977      19  163959  163953 -163971  163977      20
  163959  163953 -163971  163977      21  163959  163953 -163971  163977      17
  163971  163977  163983  163989      31  163971  163977 -163983  163989      32
  163971  163977 -163983  163989      33  163971  163977 -163983  163989      17
  163971  163977  163983  164013       7  163971  163977 -163983  164013      34
  163971  163977 -163983  164013      35  163971  163977 -163983  164013      17
  163974  163971  163953  163947       1  163974  163971  163953  163959       1
  163974  163971  163977  163983      18  163905  163911  163941  163947      14
  163905  163911 -163941  163947      15  163905  163911 -163941  163947      16
  163905  163911 -163941  163947      17  163911  163941  163947  163953      18
  163917  163911  163941  163947      19  163917  163911 -163941  163947      20
  163917  163911 -163941  163947      21  163917  163911 -163941  163947      17
  163926  163917  163911  163905     158  163926  163917 -163911  163905     159
  163926  163917 -163911  163905     160  163926  163917 -163911  163905     161
  163929  163926  163917  163911       7  163932  163926  163917  163911     162
  163932  163926 -163917  163911     163  163932  163926 -163917  163911     164
  163932  163926 -163917  163911     165  163941  163911  163917  163926     166
  163941  163911 -163917  163926     167  163941  163911 -163917  163926     160
  163941  163911 -163917  163926     168  163941  163947  163953  163959      31
  163941  163947 -163953  163959      32  163941  163947 -163953  163959      33
  163941  163947 -163953  163959      17  163941  163947  163953  163971       7
  163941  163947 -163953  163971      34  163941  163947 -163953  163971      35
  163941  163947 -163953  163971      17  163944  163941  163911  163905       1
  163944  163941  163911  163917       1  163944  163941  163947  163953      18
  163848  163854  163899  163905      14  163848  163854 -163899  163905      15
  163848  163854 -163899  163905      16  163848  163854 -163899  163905      17
  163854  163899  163905  163911      18  163860  163854  163899  163905      19
  163860  163854 -163899  163905      20  163860  163854 -163899  163905      21
  163860  163854 -163899  163905      17  163869  163860  163854  163848      53
  163869  163860 -163854  163848      54  163869  163860 -163854  163848      55
  163869  163860 -163854  163848      56  163875  163869  163860  163854      57
  163875  163869 -163860  163854      58  163875  163869 -163860  163854      59
  163875  163869 -163860  163854      60  163887  163869  163860  163854      57
  163887  163869 -163860  163854      58  163887  163869 -163860  163854      59
  163887  163869 -163860  163854      60  163899  163854  163860  163869      61
  163899  163854 -163860  163869      62  163899  163854 -163860  163869      55
  163899  163854 -163860  163869      63  163899  163905  163911  163917      31
  163899  163905 -163911  163917      32  163899  163905 -163911  163917      33
  163899  163905 -163911  163917      17  163899  163905  163911  163941       7
  163899  163905 -163911  163941      34  163899  163905 -163911  163941      35
  163899  163905 -163911  163941      17  163902  163899  163854  163848       1
  163902  163899  163854  163860       1  163902  163899  163905  163911      18
  163818  163824  163842  163848      14  163818  163824 -163842  163848      15
  163818  163824 -163842  163848      16  163818  163824 -163842  163848      17
  163824  163842  163848  163854      18  163830  163824  163842  163848      19
  163830  163824 -163842  163848      20  163830  163824 -163842  163848      21
  163830  163824 -163842  163848      17  163842  163848  163854  163860      31
  163842  163848 -163854  163860      32  163842  163848 -163854  163860      33
  163842  163848 -163854  163860      17  163842  163848  163854  163899       7
  163842  163848 -163854  163899      34  163842  163848 -163854  163899      35
  163842  163848 -163854  163899      17  163845  163842  163824  163818       1
  163845  163842  163824  163830       1  163845  163842  163848  163854      18
  163782  163788  163812  163818      14  163782  163788 -163812  163818      15
  163782  163788 -163812  163818      16  163782  163788 -163812  163818      17
  163788  163812  163818  163824      18  163794  163788  163812  163818      19
  163794  163788 -163812  163818      20  163794  163788 -163812  163818      21
  163794  163788 -163812  163818      17  163803  163794  163788  163782       3
  163803  163794 -163788  163782       4  163803  163794 -163788  163782       5
  163803  163794 -163788  163782       6  163806  163803  163794  163788       7
  163806  163803 -163794  163788       8  163806  163803 -163794  163788       9
  163806  163803 -163794  163788      10  163809  163803  163794  163788       7
  163809  163803 -163794  163788       8  163809  163803 -163794  163788       9
  163809  163803 -163794  163788      10  163812  163788  163794  163803      11
  163812  163788 -163794  163803      12  163812  163788 -163794  163803       5
  163812  163788 -163794  163803      13  163812  163818  163824  163830      31
  163812  163818 -163824  163830      32  163812  163818 -163824  163830      33
  163812  163818 -163824  163830      17  163812  163818  163824  163842       7
  163812  163818 -163824  163842      34  163812  163818 -163824  163842      35
  163812  163818 -163824  163842      17  163815  163812  163788  163782       1
  163815  163812  163788  163794       1  163815  163812  163818  163824      18
  163740  163746  163776  163782      14  163740  163746 -163776  163782      15
  163740  163746 -163776  163782      16  163740  163746 -163776  163782      17
  163746  163776  163782  163788      18  163752  163746  163776  163782      19
  163752  163746 -163776  163782      20  163752  163746 -163776  163782      21
  163752  163746 -163776  163782      17  163758  163752  163746  163740      22
  163758  163752 -163746  163740      23  163758  163752 -163746  163740      24
  163758  163752 -163746  163740      25  163770  163752  163746  163740      79
  163770  163752 -163746  163740      80  163770  163752 -163746  163740      81
  163770  163752 -163746  163740      82  163776  163746  163752  163758      28
  163776  163746 -163752  163758      29  163776  163746 -163752  163758      24
  163776  163746 -163752  163758      30  163776  163746  163752  163770      92
  163776  163746 -163752  163770      93  163776  163746 -163752  163770      81
  163776  163746 -163752  163770      94  163776  163782  163788  163794      31
  163776  163782 -163788  163794      32  163776  163782 -163788  163794      33
  163776  163782 -163788  163794      17  163776  163782  163788  163812       7
  163776  163782 -163788  163812      34  163776  163782 -163788  163812      35
  163776  163782 -163788  163812      17  163779  163776  163746  163740       1
  163779  163776  163746  163752       1  163779  163776  163782  163788      18
  163692  163698  163734  163740      14  163692  163698 -163734  163740      15
  163692  163698 -163734  163740      16  163692  163698 -163734  163740      17
  163698  163734  163740  163746      18  163704  163698  163734  163740      19
  163704  163698 -163734  163740      20  163704  163698 -163734  163740      21
  163704  163698 -163734  163740      17  163710  163704  163698  163692      22
  163710  163704 -163698  163692      23  163710  163704 -163698  163692      24
  163710  163704 -163698  163692      25  163722  163704  163698  163692      22
  163722  163704 -163698  163692      23  163722  163704 -163698  163692      24
  163722  163704 -163698  163692      25  163734  163698  163704  163710      28
  163734  163698 -163704  163710      29  163734  163698 -163704  163710      24
  163734  163698 -163704  163710      30  163734  163698  163704  163722      28
  163734  163698 -163704  163722      29  163734  163698 -163704  163722      24
  163734  163698 -163704  163722      30  163734  163740  163746  163752      31
  163734  163740 -163746  163752      32  163734  163740 -163746  163752      33
  163734  163740 -163746  163752      17  163734  163740  163746  163776       7
  163734  163740 -163746  163776      34  163734  163740 -163746  163776      35
  163734  163740 -163746  163776      17  163737  163734  163698  163692       1
  163737  163734  163698  163704       1  163737  163734  163740  163746      18
  163620  163626  163686  163692      14  163620  163626 -163686  163692      15
  163620  163626 -163686  163692      16  163620  163626 -163686  163692      17
  163626  163686  163692  163698      18  163632  163626  163686  163692      19
  163632  163626 -163686  163692      20  163632  163626 -163686  163692      21
  163632  163626 -163686  163692      17  163641  163632  163626  163620       2
  163650  163641  163632  163626      50  163650  163641 -163632  163626      51
  163650  163641 -163632  163626      52  163659  163650  163641  163632       2
  163665  163659  163650  163641       7  163665  163659 -163650  163641       9
  163668  163665  163659  163650      78  163668  163665 -163659  163650      17
  163677  163665  163659  163650      78  163677  163665 -163659  163650      17
  163686  163626  163632  163641       2  163686  163692  163698  163704      31
  163686  163692 -163698  163704      32  163686  163692 -163698  163704      33
  163686  163692 -163698  163704      17  163686  163692  163698  163734       7
  163686  163692 -163698  163734      34  163686  163692 -163698  163734      35
  163686  163692 -163698  163734      17  163689  163686  163626  163620       1
  163689  163686  163626  163632       1  163689  163686  163692  163698      18
  163584  163590  163614  163620      14  163584  163590 -163614  163620      15
  163584  163590 -163614  163620      16  163584  163590 -163614  163620      17
  163590  163614  163620  163626      18  163596  163590  163614  163620      19
  163596  163590 -163614  163620      20  163596  163590 -163614  163620      21
  163596  163590 -163614  163620      17  163605  163596  163590  163584       3
  163605  163596 -163590  163584       4  163605  163596 -163590  163584       5
  163605  163596 -163590  163584       6  163608  163605  163596  163590       7
  163608  163605 -163596  163590       8  163608  163605 -163596  163590       9
  163608  163605 -163596  163590      10  163611  163605  163596  163590       7
  163611  163605 -163596  163590       8  163611  163605 -163596  163590       9
  163611  163605 -163596  163590      10  163614  163590  163596  163605      11
  163614  163590 -163596  163605      12  163614  163590 -163596  163605       5
  163614  163590 -163596  163605      13  163614  163620  163626  163632      31
  163614  163620 -163626  163632      32  163614  163620 -163626  163632      33
  163614  163620 -163626  163632      17  163614  163620  163626  163686       7
  163614  163620 -163626  163686      34  163614  163620 -163626  163686      35
  163614  163620 -163626  163686      17  163617  163614  163590  163584       1
  163617  163614  163590  163596       1  163617  163614  163620  163626      18
  163518  163524  163578  163584      14  163518  163524 -163578  163584      15
  163518  163524 -163578  163584      16  163518  163524 -163578  163584      17
  163524  163578  163584  163590      18  163530  163524  163578  163584      19
  163530  163524 -163578  163584      20  163530  163524 -163578  163584      21
  163530  163524 -163578  163584      17  163539  163530  163524  163518       2
  163548  163539  163530  163524      50  163548  163539 -163530  163524      51
  163548  163539 -163530  163524      52  163557  163548  163539  163530      50
  163557  163548 -163539  163530      51  163557  163548 -163539  163530      52
  163566  163557  163548  163539       2  163578  163524  163530  163539       2
  163578  163584  163590  163596      31  163578  163584 -163590  163596      32
  163578  163584 -163590  163596      33  163578  163584 -163590  163596      17
  163578  163584  163590  163614       7  163578  163584 -163590  163614      34
  163578  163584 -163590  163614      35  163578  163584 -163590  163614      17
  163581  163578  163524  163518       1  163581  163578  163524  163530       1
  163581  163578  163584  163590      18  163452  163458  163512  163518      14
  163452  163458 -163512  163518      15  163452  163458 -163512  163518      16
  163452  163458 -163512  163518      17  163458  163512  163518  163524      18
  163464  163458  163512  163518      19  163464  163458 -163512  163518      20
  163464  163458 -163512  163518      21  163464  163458 -163512  163518      17
  163473  163464  163458  163452       2  163482  163473  163464  163458      50
  163482  163473 -163464  163458      51  163482  163473 -163464  163458      52
  163491  163482  163473  163464      50  163491  163482 -163473  163464      51
  163491  163482 -163473  163464      52  163500  163491  163482  163473       2
  163512  163458  163464  163473       2  163512  163518  163524  163530      31
  163512  163518 -163524  163530      32  163512  163518 -163524  163530      33
  163512  163518 -163524  163530      17  163512  163518  163524  163578       7
  163512  163518 -163524  163578      34  163512  163518 -163524  163578      35
  163512  163518 -163524  163578      17  163515  163512  163458  163452       1
  163515  163512  163458  163464       1  163515  163512  163518  163524      18
  163407  163413  163446  163452      14  163407  163413 -163446  163452      15
  163407  163413 -163446  163452      16  163407  163413 -163446  163452      17
  163413  163446  163452  163458      18  163419  163413  163446  163452      19
  163419  163413 -163446  163452      20  163419  163413 -163446  163452      21
  163419  163413 -163446  163452      17  163428  163419  163413  163407      95
  163428  163419 -163413  163407      96  163428  163419 -163413  163407      55
  163428  163419 -163413  163407      97  163437  163428  163419  163413      98
  163437  163428 -163419  163413      99  163437  163428 -163419  163413     100
  163437  163428 -163419  163413     101  163440  163437  163428  163419     102
  163440  163437 -163428  163419     103  163443  163437  163428  163419     102
  163443  163437 -163428  163419     103  163446  163413  163419  163428     104
  163446  163413 -163419  163428     105  163446  163413 -163419  163428      55
  163446  163413 -163419  163428     106  163446  163452  163458  163464      31
  163446  163452 -163458  163464      32  163446  163452 -163458  163464      33
  163446  163452 -163458  163464      17  163446  163452  163458  163512       7
  163446  163452 -163458  163512      34  163446  163452 -163458  163512      35
  163446  163452 -163458  163512      17  163449  163446  163413  163407       1
  163449  163446  163413  163419       1  163449  163446  163452  163458      18
  163365  163371  163401  163407      14  163365  163371 -163401  163407      15
  163365  163371 -163401  163407      16  163365  163371 -163401  163407      17
  163371  163401  163407  163413      18  163377  163371  163401  163407      19
  163377  163371 -163401  163407      20  163377  163371 -163401  163407      21
  163377  163371 -163401  163407      17  163386  163377  163371  163365     158
  163386  163377 -163371  163365     159  163386  163377 -163371  163365     160
  163386  163377 -163371  163365     161  163389  163386  163377  163371       7
  163392  163386  163377  163371     162  163392  163386 -163377  163371     163
  163392  163386 -163377  163371     164  163392  163386 -163377  163371     165
  163401  163371  163377  163386     166  163401  163371 -163377  163386     167
  163401  163371 -163377  163386     160  163401  163371 -163377  163386     168
  163401  163407  163413  163419      31  163401  163407 -163413  163419      32
  163401  163407 -163413  163419      33  163401  163407 -163413  163419      17
  163401  163407  163413  163446       7  163401  163407 -163413  163446      34
  163401  163407 -163413  163446      35  163401  163407 -163413  163446      17
  163404  163401  163371  163365       1  163404  163401  163371  163377       1
  163404  163401  163407  163413      18  163317  163323  163359  163365      14
  163317  163323 -163359  163365      15  163317  163323 -163359  163365      16
  163317  163323 -163359  163365      17  163323  163359  163365  163371      18
  163329  163323  163359  163365      19  163329  163323 -163359  163365      20
  163329  163323 -163359  163365      21  163329  163323 -163359  163365      17
  163335  163329  163323  163317      22  163335  163329 -163323  163317      23
  163335  163329 -163323  163317      24  163335  163329 -163323  163317      25
  163347  163329  163323  163317      22  163347  163329 -163323  163317      23
  163347  163329 -163323  163317      24  163347  163329 -163323  163317      25
  163359  163323  163329  163335      28  163359  163323 -163329  163335      29
  163359  163323 -163329  163335      24  163359  163323 -163329  163335      30
  163359  163323  163329  163347      28  163359  163323 -163329  163347      29
  163359  163323 -163329  163347      24  163359  163323 -163329  163347      30
  163359  163365  163371  163377      31  163359  163365 -163371  163377      32
  163359  163365 -163371  163377      33  163359  163365 -163371  163377      17
  163359  163365  163371  163401       7  163359  163365 -163371  163401      34
  163359  163365 -163371  163401      35  163359  163365 -163371  163401      17
  163362  163359  163323  163317       1  163362  163359  163323  163329       1
  163362  163359  163365  163371      18  163272  163278  163311  163317      14
  163272  163278 -163311  163317      15  163272  163278 -163311  163317      16
  163272  163278 -163311  163317      17  163278  163311  163317  163323      18
  163284  163278  163311  163317      19  163284  163278 -163311  163317      20
  163284  163278 -163311  163317      21  163284  163278 -163311  163317      17
  163293  163284  163278  163272      95  163293  163284 -163278  163272      96
  163293  163284 -163278  163272      55  163293  163284 -163278  163272      97
  163302  163293  163284  163278      98  163302  163293 -163284  163278      99
  163302  163293 -163284  163278     100  163302  163293 -163284  163278     101
  163305  163302  163293  163284     102  163305  163302 -163293  163284     103
  163308  163302  163293  163284     102  163308  163302 -163293  163284     103
  163311  163278  163284  163293     104  163311  163278 -163284  163293     105
  163311  163278 -163284  163293      55  163311  163278 -163284  163293     106
  163311  163317  163323  163329      31  163311  163317 -163323  163329      32
  163311  163317 -163323  163329      33  163311  163317 -163323  163329      17
  163311  163317  163323  163359       7  163311  163317 -163323  163359      34
  163311  163317 -163323  163359      35  163311  163317 -163323  163359      17
  163314  163311  163278  163272       1  163314  163311  163278  163284       1
  163314  163311  163317  163323      18  163224  163230  163266  163272      14
  163224  163230 -163266  163272      15  163224  163230 -163266  163272      16
  163224  163230 -163266  163272      17  163230  163266  163272  163278      18
  163236  163230  163266  163272      19  163236  163230 -163266  163272      20
  163236  163230 -163266  163272      21  163236  163230 -163266  163272      17
  163242  163236  163230  163224      22  163242  163236 -163230  163224      23
  163242  163236 -163230  163224      24  163242  163236 -163230  163224      25
  163254  163236  163230  163224      22  163254  163236 -163230  163224      23
  163254  163236 -163230  163224      24  163254  163236 -163230  163224      25
  163266  163230  163236  163242      28  163266  163230 -163236  163242      29
  163266  163230 -163236  163242      24  163266  163230 -163236  163242      30
  163266  163230  163236  163254      28  163266  163230 -163236  163254      29
  163266  163230 -163236  163254      24  163266  163230 -163236  163254      30
  163266  163272  163278  163284      31  163266  163272 -163278  163284      32
  163266  163272 -163278  163284      33  163266  163272 -163278  163284      17
  163266  163272  163278  163311       7  163266  163272 -163278  163311      34
  163266  163272 -163278  163311      35  163266  163272 -163278  163311      17
  163269  163266  163230  163224       1  163269  163266  163230  163236       1
  163269  163266  163272  163278      18  163188  163194  163218  163224      14
  163188  163194 -163218  163224      15  163188  163194 -163218  163224      16
  163188  163194 -163218  163224      17  163194  163218  163224  163230      18
  163200  163194  163218  163224      19  163200  163194 -163218  163224      20
  163200  163194 -163218  163224      21  163200  163194 -163218  163224      17
  163209  163200  163194  163188       3  163209  163200 -163194  163188       4
  163209  163200 -163194  163188       5  163209  163200 -163194  163188       6
  163212  163209  163200  163194       7  163212  163209 -163200  163194       8
  163212  163209 -163200  163194       9  163212  163209 -163200  163194      10
  163215  163209  163200  163194       7  163215  163209 -163200  163194       8
  163215  163209 -163200  163194       9  163215  163209 -163200  163194      10
  163218  163194  163200  163209      11  163218  163194 -163200  163209      12
  163218  163194 -163200  163209       5  163218  163194 -163200  163209      13
  163218  163224  163230  163236      31  163218  163224 -163230  163236      32
  163218  163224 -163230  163236      33  163218  163224 -163230  163236      17
  163218  163224  163230  163266       7  163218  163224 -163230  163266      34
  163218  163224 -163230  163266      35  163218  163224 -163230  163266      17
  163221  163218  163194  163188       1  163221  163218  163194  163200       1
  163221  163218  163224  163230      18  163155  163161  163182  163188      14
  163155  163161 -163182  163188      15  163155  163161 -163182  163188      16
  163155  163161 -163182  163188      17  163161  163182  163188  163194      18
  163167  163161  163182  163188      19  163167  163161 -163182  163188      20
  163167  163161 -163182  163188      21  163167  163161 -163182  163188      17
  163176  163167  163161  163155     108  163176  163167 -163161  163155     109
  163176  163167 -163161  163155     110  163176  163167 -163161  163155     111
  163182  163161  163167  163176     116  163182  163161 -163167  163176     117
  163182  163161 -163167  163176     110  163182  163161 -163167  163176     118
  163182  163188  163194  163200      31  163182  163188 -163194  163200      32
  163182  163188 -163194  163200      33  163182  163188 -163194  163200      17
  163182  163188  163194  163218       7  163182  163188 -163194  163218      34
  163182  163188 -163194  163218      35  163182  163188 -163194  163218      17
  163185  163182  163161  163155       1  163185  163182  163161  163167       1
  163185  163182  163188  163194      18  163113  163119  163149  163155      14
  163113  163119 -163149  163155      15  163113  163119 -163149  163155      16
  163113  163119 -163149  163155      17  163119  163149  163155  163161      18
  163125  163119  163149  163155      19  163125  163119 -163149  163155      20
  163125  163119 -163149  163155      21  163125  163119 -163149  163155      17
  163131  163125  163119  163113      22  163131  163125 -163119  163113      23
  163131  163125 -163119  163113      24  163131  163125 -163119  163113      25
  163143  163125  163119  163113      79  163143  163125 -163119  163113      80
  163143  163125 -163119  163113      81  163143  163125 -163119  163113      82
  163149  163119  163125  163131      28  163149  163119 -163125  163131      29
  163149  163119 -163125  163131      24  163149  163119 -163125  163131      30
  163149  163119  163125  163143      92  163149  163119 -163125  163143      93
  163149  163119 -163125  163143      81  163149  163119 -163125  163143      94
  163149  163155  163161  163167      31  163149  163155 -163161  163167      32
  163149  163155 -163161  163167      33  163149  163155 -163161  163167      17
  163149  163155  163161  163182       7  163149  163155 -163161  163182      34
  163149  163155 -163161  163182      35  163149  163155 -163161  163182      17
  163152  163149  163119  163113       1  163152  163149  163119  163125       1
  163152  163149  163155  163161      18  163092  163098  163107  163113      14
  163092  163098 -163107  163113      15  163092  163098 -163107  163113      16
  163092  163098 -163107  163113      17  163098  163107  163113  163119      18
  163107  163113  163119  163125      31  163107  163113 -163119  163125      32
  163107  163113 -163119  163125      33  163107  163113 -163119  163125      17
  163107  163113  163119  163149       7  163107  163113 -163119  163149      34
  163107  163113 -163119  163149      35  163107  163113 -163119  163149      17
  163110  163107  163098  163092       1  163110  163107  163113  163119      18
  163071  163077  163086  163092      14  163071  163077 -163086  163092      15
  163071  163077 -163086  163092      16  163071  163077 -163086  163092      17
  163077  163086  163092  163098      18  163086  163092  163098  163107       7
  163086  163092 -163098  163107      34  163086  163092 -163098  163107      35
  163086  163092 -163098  163107      17  163089  163086  163077  163071       1
  163089  163086  163092  163098      18  163023  163029  163065  163071      14
  163023  163029 -163065  163071      15  163023  163029 -163065  163071      16
  163023  163029 -163065  163071      17  163029  163065  163071  163077      18
  163035  163029  163065  163071      19  163035  163029 -163065  163071      20
  163035  163029 -163065  163071      21  163035  163029 -163065  163071      17
  163041  163035  163029  163023      22  163041  163035 -163029  163023      23
  163041  163035 -163029  163023      24  163041  163035 -163029  163023      25
  163053  163035  163029  163023      22  163053  163035 -163029  163023      23
  163053  163035 -163029  163023      24  163053  163035 -163029  163023      25
  163065  163029  163035  163041      28  163065  163029 -163035  163041      29
  163065  163029 -163035  163041      24  163065  163029 -163035  163041      30
  163065  163029  163035  163053      28  163065  163029 -163035  163053      29
  163065  163029 -163035  163053      24  163065  163029 -163035  163053      30
  163065  163071  163077  163086       7  163065  163071 -163077  163086      34
  163065  163071 -163077  163086      35  163065  163071 -163077  163086      17
  163068  163065  163029  163023       1  163068  163065  163029  163035       1
  163068  163065  163071  163077      18  162957  162963  163017  163023      14
  162957  162963 -163017  163023      15  162957  162963 -163017  163023      16
  162957  162963 -163017  163023      17  162963  163017  163023  163029      18
  162969  162963  163017  163023      19  162969  162963 -163017  163023      20
  162969  162963 -163017  163023      21  162969  162963 -163017  163023      17
  162978  162969  162963  162957       2  162987  162978  162969  162963      50
  162987  162978 -162969  162963      51  162987  162978 -162969  162963      52
  162996  162987  162978  162969      50  162996  162987 -162978  162969      51
  162996  162987 -162978  162969      52  163005  162996  162987  162978       2
  163017  162963  162969  162978       2  163017  163023  163029  163035      31
  163017  163023 -163029  163035      32  163017  163023 -163029  163035      33
  163017  163023 -163029  163035      17  163017  163023  163029  163065       7
  163017  163023 -163029  163065      34  163017  163023 -163029  163065      35
  163017  163023 -163029  163065      17  163020  163017  162963  162957       1
  163020  163017  162963  162969       1  163020  163017  163023  163029      18
  162900  162906  162951  162957      14  162900  162906 -162951  162957      15
  162900  162906 -162951  162957      16  162900  162906 -162951  162957      17
  162906  162951  162957  162963      18  162912  162906  162951  162957      19
  162912  162906 -162951  162957      20  162912  162906 -162951  162957      21
  162912  162906 -162951  162957      17  162921  162912  162906  162900      53
  162921  162912 -162906  162900      54  162921  162912 -162906  162900      55
  162921  162912 -162906  162900      56  162927  162921  162912  162906      57
  162927  162921 -162912  162906      58  162927  162921 -162912  162906      59
  162927  162921 -162912  162906      60  162939  162921  162912  162906      57
  162939  162921 -162912  162906      58  162939  162921 -162912  162906      59
  162939  162921 -162912  162906      60  162951  162906  162912  162921      61
  162951  162906 -162912  162921      62  162951  162906 -162912  162921      55
  162951  162906 -162912  162921      63  162951  162957  162963  162969      31
  162951  162957 -162963  162969      32  162951  162957 -162963  162969      33
  162951  162957 -162963  162969      17  162951  162957  162963  163017       7
  162951  162957 -162963  163017      34  162951  162957 -162963  163017      35
  162951  162957 -162963  163017      17  162954  162951  162906  162900       1
  162954  162951  162906  162912       1  162954  162951  162957  162963      18
  162852  162858  162894  162900      14  162852  162858 -162894  162900      15
  162852  162858 -162894  162900      16  162852  162858 -162894  162900      17
  162858  162894  162900  162906      18  162864  162858  162894  162900      19
  162864  162858 -162894  162900      20  162864  162858 -162894  162900      21
  162864  162858 -162894  162900      17  162870  162864  162858  162852      22
  162870  162864 -162858  162852      23  162870  162864 -162858  162852      24
  162870  162864 -162858  162852      25  162882  162864  162858  162852      22
  162882  162864 -162858  162852      23  162882  162864 -162858  162852      24
  162882  162864 -162858  162852      25  162894  162858  162864  162870      28
  162894  162858 -162864  162870      29  162894  162858 -162864  162870      24
  162894  162858 -162864  162870      30  162894  162858  162864  162882      28
  162894  162858 -162864  162882      29  162894  162858 -162864  162882      24
  162894  162858 -162864  162882      30  162894  162900  162906  162912      31
  162894  162900 -162906  162912      32  162894  162900 -162906  162912      33
  162894  162900 -162906  162912      17  162894  162900  162906  162951       7
  162894  162900 -162906  162951      34  162894  162900 -162906  162951      35
  162894  162900 -162906  162951      17  162897  162894  162858  162852       1
  162897  162894  162858  162864       1  162897  162894  162900  162906      18
  162822  162828  162846  162852      14  162822  162828 -162846  162852      15
  162822  162828 -162846  162852      16  162822  162828 -162846  162852      17
  162828  162846  162852  162858      18  162834  162828  162846  162852      19
  162834  162828 -162846  162852      20  162834  162828 -162846  162852      21
  162834  162828 -162846  162852      17  162846  162852  162858  162864      31
  162846  162852 -162858  162864      32  162846  162852 -162858  162864      33
  162846  162852 -162858  162864      17  162846  162852  162858  162894       7
  162846  162852 -162858  162894      34  162846  162852 -162858  162894      35
  162846  162852 -162858  162894      17  162849  162846  162828  162822       1
  162849  162846  162828  162834       1  162849  162846  162852  162858      18
  162774  162780  162816  162822      14  162774  162780 -162816  162822      15
  162774  162780 -162816  162822      16  162774  162780 -162816  162822      17
  162780  162816  162822  162828      18  162786  162780  162816  162822      19
  162786  162780 -162816  162822      20  162786  162780 -162816  162822      21
  162786  162780 -162816  162822      17  162792  162786  162780  162774      22
  162792  162786 -162780  162774      23  162792  162786 -162780  162774      24
  162792  162786 -162780  162774      25  162804  162786  162780  162774      22
  162804  162786 -162780  162774      23  162804  162786 -162780  162774      24
  162804  162786 -162780  162774      25  162816  162780  162786  162792      28
  162816  162780 -162786  162792      29  162816  162780 -162786  162792      24
  162816  162780 -162786  162792      30  162816  162780  162786  162804      28
  162816  162780 -162786  162804      29  162816  162780 -162786  162804      24
  162816  162780 -162786  162804      30  162816  162822  162828  162834      31
  162816  162822 -162828  162834      32  162816  162822 -162828  162834      33
  162816  162822 -162828  162834      17  162816  162822  162828  162846       7
  162816  162822 -162828  162846      34  162816  162822 -162828  162846      35
  162816  162822 -162828  162846      17  162819  162816  162780  162774       1
  162819  162816  162780  162786       1  162819  162816  162822  162828      18
  162753  162759  162768  162774      14  162753  162759 -162768  162774      15
  162753  162759 -162768  162774      16  162753  162759 -162768  162774      17
  162759  162768  162774  162780      18  162768  162774  162780  162786      31
  162768  162774 -162780  162786      32  162768  162774 -162780  162786      33
  162768  162774 -162780  162786      17  162768  162774  162780  162816       7
  162768  162774 -162780  162816      34  162768  162774 -162780  162816      35
  162768  162774 -162780  162816      17  162771  162768  162759  162753       1
  162771  162768  162774  162780      18  162717  162723  162747  162753      14
  162717  162723 -162747  162753      15  162717  162723 -162747  162753      16
  162717  162723 -162747  162753      17  162723  162747  162753  162759      18
  162729  162723  162747  162753      19  162729  162723 -162747  162753      20
  162729  162723 -162747  162753      21  162729  162723 -162747  162753      17
  162738  162729  162723  162717       3  162738  162729 -162723  162717       4
  162738  162729 -162723  162717       5  162738  162729 -162723  162717       6
  162741  162738  162729  162723       7  162741  162738 -162729  162723       8
  162741  162738 -162729  162723       9  162741  162738 -162729  162723      10
  162744  162738  162729  162723       7  162744  162738 -162729  162723       8
  162744  162738 -162729  162723       9  162744  162738 -162729  162723      10
  162747  162723  162729  162738      11  162747  162723 -162729  162738      12
  162747  162723 -162729  162738       5  162747  162723 -162729  162738      13
  162747  162753  162759  162768       7  162747  162753 -162759  162768      34
  162747  162753 -162759  162768      35  162747  162753 -162759  162768      17
  162750  162747  162723  162717       1  162750  162747  162723  162729       1
  162750  162747  162753  162759      18  162684  162690  162711  162717      14
  162684  162690 -162711  162717      15  162684  162690 -162711  162717      16
  162684  162690 -162711  162717      17  162690  162711  162717  162723      18
  162696  162690  162711  162717      19  162696  162690 -162711  162717      20
  162696  162690 -162711  162717      21  162696  162690 -162711  162717      17
  162705  162696  162690  162684     108  162705  162696 -162690  162684     109
  162705  162696 -162690  162684     110  162705  162696 -162690  162684     111
  162711  162690  162696  162705     116  162711  162690 -162696  162705     117
  162711  162690 -162696  162705     110  162711  162690 -162696  162705     118
  162711  162717  162723  162729      31  162711  162717 -162723  162729      32
  162711  162717 -162723  162729      33  162711  162717 -162723  162729      17
  162711  162717  162723  162747       7  162711  162717 -162723  162747      34
  162711  162717 -162723  162747      35  162711  162717 -162723  162747      17
  162714  162711  162690  162684       1  162714  162711  162690  162696       1
  162714  162711  162717  162723      18  162627  162633  162678  162684      14
  162627  162633 -162678  162684      15  162627  162633 -162678  162684      16
  162627  162633 -162678  162684      17  162633  162678  162684  162690      18
  162639  162633  162678  162684      19  162639  162633 -162678  162684      20
  162639  162633 -162678  162684      21  162639  162633 -162678  162684      17
  162648  162639  162633  162627      53  162648  162639 -162633  162627      54
  162648  162639 -162633  162627      55  162648  162639 -162633  162627      56
  162654  162648  162639  162633      57  162654  162648 -162639  162633      58
  162654  162648 -162639  162633      59  162654  162648 -162639  162633      60
  162666  162648  162639  162633      57  162666  162648 -162639  162633      58
  162666  162648 -162639  162633      59  162666  162648 -162639  162633      60
  162678  162633  162639  162648      61  162678  162633 -162639  162648      62
  162678  162633 -162639  162648      55  162678  162633 -162639  162648      63
  162678  162684  162690  162696      31  162678  162684 -162690  162696      32
  162678  162684 -162690  162696      33  162678  162684 -162690  162696      17
  162678  162684  162690  162711       7  162678  162684 -162690  162711      34
  162678  162684 -162690  162711      35  162678  162684 -162690  162711      17
  162681  162678  162633  162627       1  162681  162678  162633  162639       1
  162681  162678  162684  162690      18  162561  162567  162621  162627      14
  162561  162567 -162621  162627      15  162561  162567 -162621  162627      16
  162561  162567 -162621  162627      17  162567  162621  162627  162633      18
  162573  162567  162621  162627      19  162573  162567 -162621  162627      20
  162573  162567 -162621  162627      21  162573  162567 -162621  162627      17
  162582  162573  162567  162561       2  162591  162582  162573  162567      50
  162591  162582 -162573  162567      51  162591  162582 -162573  162567      52
  162600  162591  162582  162573      50  162600  162591 -162582  162573      51
  162600  162591 -162582  162573      52  162609  162600  162591  162582       2
  162621  162567  162573  162582       2  162621  162627  162633  162639      31
  162621  162627 -162633  162639      32  162621  162627 -162633  162639      33
  162621  162627 -162633  162639      17  162621  162627  162633  162678       7
  162621  162627 -162633  162678      34  162621  162627 -162633  162678      35
  162621  162627 -162633  162678      17  162624  162621  162567  162561       1
  162624  162621  162567  162573       1  162624  162621  162627  162633      18
  162531  162537  162555  162561      14  162531  162537 -162555  162561      15
  162531  162537 -162555  162561      16  162531  162537 -162555  162561      17
  162537  162555  162561  162567      18  162543  162537  162555  162561      19
  162543  162537 -162555  162561      20  162543  162537 -162555  162561      21
  162543  162537 -162555  162561      17  162555  162561  162567  162573      31
  162555  162561 -162567  162573      32  162555  162561 -162567  162573      33
  162555  162561 -162567  162573      17  162555  162561  162567  162621       7
  162555  162561 -162567  162621      34  162555  162561 -162567  162621      35
  162555  162561 -162567  162621      17  162558  162555  162537  162531       1
  162558  162555  162537  162543       1  162558  162555  162561  162567      18
  162474  162480  162525  162531      14  162474  162480 -162525  162531      15
  162474  162480 -162525  162531      16  162474  162480 -162525  162531      17
  162480  162525  162531  162537      18  162486  162480  162525  162531      19
  162486  162480 -162525  162531      20  162486  162480 -162525  162531      21
  162486  162480 -162525  162531      17  162495  162486  162480  162474      53
  162495  162486 -162480  162474      54  162495  162486 -162480  162474      55
  162495  162486 -162480  162474      56  162501  162495  162486  162480      57
  162501  162495 -162486  162480      58  162501  162495 -162486  162480      59
  162501  162495 -162486  162480      60  162513  162495  162486  162480      57
  162513  162495 -162486  162480      58  162513  162495 -162486  162480      59
  162513  162495 -162486  162480      60  162525  162480  162486  162495      61
  162525  162480 -162486  162495      62  162525  162480 -162486  162495      55
  162525  162480 -162486  162495      63  162525  162531  162537  162543      31
  162525  162531 -162537  162543      32  162525  162531 -162537  162543      33
  162525  162531 -162537  162543      17  162525  162531  162537  162555       7
  162525  162531 -162537  162555      34  162525  162531 -162537  162555      35
  162525  162531 -162537  162555      17  162528  162525  162480  162474       1
  162528  162525  162480  162486       1  162528  162525  162531  162537      18
  162402  162408  162468  162474      14  162402  162408 -162468  162474      15
  162402  162408 -162468  162474      16  162402  162408 -162468  162474      17
  162408  162468  162474  162480      18  162414  162408  162468  162474      19
  162414  162408 -162468  162474      20  162414  162408 -162468  162474      21
  162414  162408 -162468  162474      17  162423  162414  162408  162402       2
  162432  162423  162414  162408      50  162432  162423 -162414  162408      51
  162432  162423 -162414  162408      52  162441  162432  162423  162414       2
  162447  162441  162432  162423       7  162447  162441 -162432  162423       9
  162450  162447  162441  162432      78  162450  162447 -162441  162432      17
  162459  162447  162441  162432      78  162459  162447 -162441  162432      17
  162468  162408  162414  162423       2  162468  162474  162480  162486      31
  162468  162474 -162480  162486      32  162468  162474 -162480  162486      33
  162468  162474 -162480  162486      17  162468  162474  162480  162525       7
  162468  162474 -162480  162525      34  162468  162474 -162480  162525      35
  162468  162474 -162480  162525      17  162471  162468  162408  162402       1
  162471  162468  162408  162414       1  162471  162468  162474  162480      18
  162357  162363  162396  162402      14  162357  162363 -162396  162402      15
  162357  162363 -162396  162402      16  162357  162363 -162396  162402      17
  162363  162396  162402  162408      18  162369  162363  162396  162402      19
  162369  162363 -162396  162402      20  162369  162363 -162396  162402      21
  162369  162363 -162396  162402      17  162378  162369  162363  162357      95
  162378  162369 -162363  162357      96  162378  162369 -162363  162357      55
  162378  162369 -162363  162357      97  162387  162378  162369  162363      98
  162387  162378 -162369  162363      99  162387  162378 -162369  162363     100
  162387  162378 -162369  162363     101  162390  162387  162378  162369     102
  162390  162387 -162378  162369     103  162393  162387  162378  162369     102
  162393  162387 -162378  162369     103  162396  162363  162369  162378     104
  162396  162363 -162369  162378     105  162396  162363 -162369  162378      55
  162396  162363 -162369  162378     106  162396  162402  162408  162414      31
  162396  162402 -162408  162414      32  162396  162402 -162408  162414      33
  162396  162402 -162408  162414      17  162396  162402  162408  162468       7
  162396  162402 -162408  162468      34  162396  162402 -162408  162468      35
  162396  162402 -162408  162468      17  162399  162396  162363  162357       1
  162399  162396  162363  162369       1  162399  162396  162402  162408      18
  162315  162321  162351  162357      14  162315  162321 -162351  162357      15
  162315  162321 -162351  162357      16  162315  162321 -162351  162357      17
  162321  162351  162357  162363      18  162327  162321  162351  162357      19
  162327  162321 -162351  162357      20  162327  162321 -162351  162357      21
  162327  162321 -162351  162357      17  162336  162327  162321  162315     158
  162336  162327 -162321  162315     159  162336  162327 -162321  162315     160
  162336  162327 -162321  162315     161  162339  162336  162327  162321       7
  162342  162336  162327  162321     162  162342  162336 -162327  162321     163
  162342  162336 -162327  162321     164  162342  162336 -162327  162321     165
  162351  162321  162327  162336     166  162351  162321 -162327  162336     167
  162351  162321 -162327  162336     160  162351  162321 -162327  162336     168
  162351  162357  162363  162369      31  162351  162357 -162363  162369      32
  162351  162357 -162363  162369      33  162351  162357 -162363  162369      17
  162351  162357  162363  162396       7  162351  162357 -162363  162396      34
  162351  162357 -162363  162396      35  162351  162357 -162363  162396      17
  162354  162351  162321  162315       1  162354  162351  162321  162327       1
  162354  162351  162357  162363      18  162258  162264  162309  162315      14
  162258  162264 -162309  162315      15  162258  162264 -162309  162315      16
  162258  162264 -162309  162315      17  162264  162309  162315  162321      18
  162270  162264  162309  162315      19  162270  162264 -162309  162315      20
  162270  162264 -162309  162315      21  162270  162264 -162309  162315      17
  162279  162270  162264  162258      53  162279  162270 -162264  162258      54
  162279  162270 -162264  162258      55  162279  162270 -162264  162258      56
  162285  162279  162270  162264      57  162285  162279 -162270  162264      58
  162285  162279 -162270  162264      59  162285  162279 -162270  162264      60
  162297  162279  162270  162264      57  162297  162279 -162270  162264      58
  162297  162279 -162270  162264      59  162297  162279 -162270  162264      60
  162309  162264  162270  162279      61  162309  162264 -162270  162279      62
  162309  162264 -162270  162279      55  162309  162264 -162270  162279      63
  162309  162315  162321  162327      31  162309  162315 -162321  162327      32
  162309  162315 -162321  162327      33  162309  162315 -162321  162327      17
  162309  162315  162321  162351       7  162309  162315 -162321  162351      34
  162309  162315 -162321  162351      35  162309  162315 -162321  162351      17
  162312  162309  162264  162258       1  162312  162309  162264  162270       1
  162312  162309  162315  162321      18  162192  162198  162252  162258      14
  162192  162198 -162252  162258      15  162192  162198 -162252  162258      16
  162192  162198 -162252  162258      17  162198  162252  162258  162264      18
  162204  162198  162252  162258      19  162204  162198 -162252  162258      20
  162204  162198 -162252  162258      21  162204  162198 -162252  162258      17
  162213  162204  162198  162192       2  162222  162213  162204  162198      50
  162222  162213 -162204  162198      51  162222  162213 -162204  162198      52
  162231  162222  162213  162204      50  162231  162222 -162213  162204      51
  162231  162222 -162213  162204      52  162240  162231  162222  162213       2
  162252  162198  162204  162213       2  162252  162258  162264  162270      31
  162252  162258 -162264  162270      32  162252  162258 -162264  162270      33
  162252  162258 -162264  162270      17  162252  162258  162264  162309       7
  162252  162258 -162264  162309      34  162252  162258 -162264  162309      35
  162252  162258 -162264  162309      17  162255  162252  162198  162192       1
  162255  162252  162198  162204       1  162255  162252  162258  162264      18
  162147  162153  162186  162192      14  162147  162153 -162186  162192      15
  162147  162153 -162186  162192      16  162147  162153 -162186  162192      17
  162153  162186  162192  162198      18  162159  162153  162186  162192      19
  162159  162153 -162186  162192      20  162159  162153 -162186  162192      21
  162159  162153 -162186  162192      17  162168  162159  162153  162147      95
  162168  162159 -162153  162147      96  162168  162159 -162153  162147      55
  162168  162159 -162153  162147      97  162177  162168  162159  162153      98
  162177  162168 -162159  162153      99  162177  162168 -162159  162153     100
  162177  162168 -162159  162153     101  162180  162177  162168  162159     102
  162180  162177 -162168  162159     103  162183  162177  162168  162159     102
  162183  162177 -162168  162159     103  162186  162153  162159  162168     104
  162186  162153 -162159  162168     105  162186  162153 -162159  162168      55
  162186  162153 -162159  162168     106  162186  162192  162198  162204      31
  162186  162192 -162198  162204      32  162186  162192 -162198  162204      33
  162186  162192 -162198  162204      17  162186  162192  162198  162252       7
  162186  162192 -162198  162252      34  162186  162192 -162198  162252      35
  162186  162192 -162198  162252      17  162189  162186  162153  162147       1
  162189  162186  162153  162159       1  162189  162186  162192  162198      18
  162081  162087  162141  162147      14  162081  162087 -162141  162147      15
  162081  162087 -162141  162147      16  162081  162087 -162141  162147      17
  162087  162141  162147  162153      18  162093  162087  162141  162147      19
  162093  162087 -162141  162147      20  162093  162087 -162141  162147      21
  162093  162087 -162141  162147      17  162102  162093  162087  162081       2
  162111  162102  162093  162087      50  162111  162102 -162093  162087      51
  162111  162102 -162093  162087      52  162120  162111  162102  162093      50
  162120  162111 -162102  162093      51  162120  162111 -162102  162093      52
  162129  162120  162111  162102       2  162141  162087  162093  162102       2
  162141  162147  162153  162159      31  162141  162147 -162153  162159      32
  162141  162147 -162153  162159      33  162141  162147 -162153  162159      17
  162141  162147  162153  162186       7  162141  162147 -162153  162186      34
  162141  162147 -162153  162186      35  162141  162147 -162153  162186      17
  162144  162141  162087  162081       1  162144  162141  162087  162093       1
  162144  162141  162147  162153      18  162036  162042  162075  162081      14
  162036  162042 -162075  162081      15  162036  162042 -162075  162081      16
  162036  162042 -162075  162081      17  162042  162075  162081  162087      18
  162048  162042  162075  162081      19  162048  162042 -162075  162081      20
  162048  162042 -162075  162081      21  162048  162042 -162075  162081      17
  162057  162048  162042  162036      95  162057  162048 -162042  162036      96
  162057  162048 -162042  162036      55  162057  162048 -162042  162036      97
  162066  162057  162048  162042      98  162066  162057 -162048  162042      99
  162066  162057 -162048  162042     100  162066  162057 -162048  162042     101
  162069  162066  162057  162048     102  162069  162066 -162057  162048     103
  162072  162066  162057  162048     102  162072  162066 -162057  162048     103
  162075  162042  162048  162057     104  162075  162042 -162048  162057     105
  162075  162042 -162048  162057      55  162075  162042 -162048  162057     106
  162075  162081  162087  162093      31  162075  162081 -162087  162093      32
  162075  162081 -162087  162093      33  162075  162081 -162087  162093      17
  162075  162081  162087  162141       7  162075  162081 -162087  162141      34
  162075  162081 -162087  162141      35  162075  162081 -162087  162141      17
  162078  162075  162042  162036       1  162078  162075  162042  162048       1
  162078  162075  162081  162087      18  161973  161979  162030  162036      14
  161973  161979 -162030  162036      15  161973  161979 -162030  162036      16
  161973  161979 -162030  162036      17  161979  162030  162036  162042      18
  161985  161979  162030  162036      19  161985  161979 -162030  162036      20
  161985  161979 -162030  162036      21  161985  161979 -162030  162036      17
  161994  161985  161979  161973      38  161994  161985 -161979  161973      39
  161994  161985 -161979  161973      40  161994  161985 -161979  161973      41
  161997  161994  161985  161979       7  161997  161994 -161985  161979      42
  161997  161994 -161985  161979       9  161997  161994 -161985  161979      43
  162003  161997  161994  161985      44  162009  162003  161997  161994      44
  162009  162018 -162024  161994      44  162012  162009  162003  161997      44
  162018  162009  162003  161997      44  162018  162024  161994  161985      44
  162018  162024 -161994  161997      44  162024  161994  161985  161979       7
  162024  161994 -161985  161979      42  162024  161994 -161985  161979       9
  162024  161994 -161985  161979      43  162024  161994  161997  162003      44
  162024  162018 -162009  162003      44  162024  162018  162009  162012      44
  162030  161979  161985  161994      47  162030  161979 -161985  161994      48
  162030  161979 -161985  161994      40  162030  161979 -161985  161994      49
  162030  162036  162042  162048      31  162030  162036 -162042  162048      32
  162030  162036 -162042  162048      33  162030  162036 -162042  162048      17
  162030  162036  162042  162075       7  162030  162036 -162042  162075      34
  162030  162036 -162042  162075      35  162030  162036 -162042  162075      17
  162033  162030  161979  161973       1  162033  162030  161979  161985       1
  162033  162030  162036  162042      18  161928  161934  161967  161973      14
  161928  161934 -161967  161973      15  161928  161934 -161967  161973      16
  161928  161934 -161967  161973      17  161934  161967  161973  161979      18
  161940  161934  161967  161973      19  161940  161934 -161967  161973      20
  161940  161934 -161967  161973      21  161940  161934 -161967  161973      17
  161949  161940  161934  161928      95  161949  161940 -161934  161928      96
  161949  161940 -161934  161928      55  161949  161940 -161934  161928      97
  161958  161949  161940  161934      98  161958  161949 -161940  161934      99
  161958  161949 -161940  161934     100  161958  161949 -161940  161934     101
  161961  161958  161949  161940     102  161961  161958 -161949  161940     103
  161964  161958  161949  161940     102  161964  161958 -161949  161940     103
  161967  161934  161940  161949     104  161967  161934 -161940  161949     105
  161967  161934 -161940  161949      55  161967  161934 -161940  161949     106
  161967  161973  161979  161985      31  161967  161973 -161979  161985      32
  161967  161973 -161979  161985      33  161967  161973 -161979  161985      17
  161967  161973  161979  162030       7  161967  161973 -161979  162030      34
  161967  161973 -161979  162030      35  161967  161973 -161979  162030      17
  161970  161967  161934  161928       1  161970  161967  161934  161940       1
  161970  161967  161973  161979      18  161895  161901  161922  161928      14
  161895  161901 -161922  161928      15  161895  161901 -161922  161928      16
  161895  161901 -161922  161928      17  161901  161922  161928  161934      18
  161907  161901  161922  161928      19  161907  161901 -161922  161928      20
  161907  161901 -161922  161928      21  161907  161901 -161922  161928      17
  161916  161907  161901  161895     108  161916  161907 -161901  161895     109
  161916  161907 -161901  161895     110  161916  161907 -161901  161895     111
  161922  161901  161907  161916     116  161922  161901 -161907  161916     117
  161922  161901 -161907  161916     110  161922  161901 -161907  161916     118
  161922  161928  161934  161940      31  161922  161928 -161934  161940      32
  161922  161928 -161934  161940      33  161922  161928 -161934  161940      17
  161922  161928  161934  161967       7  161922  161928 -161934  161967      34
  161922  161928 -161934  161967      35  161922  161928 -161934  161967      17
  161925  161922  161901  161895       1  161925  161922  161901  161907       1
  161925  161922  161928  161934      18  161853  161859  161889  161895      14
  161853  161859 -161889  161895      15  161853  161859 -161889  161895      16
  161853  161859 -161889  161895      17  161859  161889  161895  161901      18
  161865  161859  161889  161895      19  161865  161859 -161889  161895      20
  161865  161859 -161889  161895      21  161865  161859 -161889  161895      17
  161871  161865  161859  161853      22  161871  161865 -161859  161853      23
  161871  161865 -161859  161853      24  161871  161865 -161859  161853      25
  161883  161865  161859  161853      79  161883  161865 -161859  161853      80
  161883  161865 -161859  161853      81  161883  161865 -161859  161853      82
  161889  161859  161865  161871      28  161889  161859 -161865  161871      29
  161889  161859 -161865  161871      24  161889  161859 -161865  161871      30
  161889  161859  161865  161883      92  161889  161859 -161865  161883      93
  161889  161859 -161865  161883      81  161889  161859 -161865  161883      94
  161889  161895  161901  161907      31  161889  161895 -161901  161907      32
  161889  161895 -161901  161907      33  161889  161895 -161901  161907      17
  161889  161895  161901  161922       7  161889  161895 -161901  161922      34
  161889  161895 -161901  161922      35  161889  161895 -161901  161922      17
  161892  161889  161859  161853       1  161892  161889  161859  161865       1
  161892  161889  161895  161901      18  161811  161817  161847  161853      14
  161811  161817 -161847  161853      15  161811  161817 -161847  161853      16
  161811  161817 -161847  161853      17  161817  161847  161853  161859      18
  161823  161817  161847  161853      19  161823  161817 -161847  161853      20
  161823  161817 -161847  161853      21  161823  161817 -161847  161853      17
  161829  161823  161817  161811      22  161829  161823 -161817  161811      23
  161829  161823 -161817  161811      24  161829  161823 -161817  161811      25
  161841  161823  161817  161811      79  161841  161823 -161817  161811      80
  161841  161823 -161817  161811      81  161841  161823 -161817  161811      82
  161847  161817  161823  161829      28  161847  161817 -161823  161829      29
  161847  161817 -161823  161829      24  161847  161817 -161823  161829      30
  161847  161817  161823  161841      92  161847  161817 -161823  161841      93
  161847  161817 -161823  161841      81  161847  161817 -161823  161841      94
  161847  161853  161859  161865      31  161847  161853 -161859  161865      32
  161847  161853 -161859  161865      33  161847  161853 -161859  161865      17
  161847  161853  161859  161889       7  161847  161853 -161859  161889      34
  161847  161853 -161859  161889      35  161847  161853 -161859  161889      17
  161850  161847  161817  161811       1  161850  161847  161817  161823       1
  161850  161847  161853  161859      18  161763  161769  161805  161811      14
  161763  161769 -161805  161811      15  161763  161769 -161805  161811      16
  161763  161769 -161805  161811      17  161769  161805  161811  161817      18
  161775  161769  161805  161811      19  161775  161769 -161805  161811      20
  161775  161769 -161805  161811      21  161775  161769 -161805  161811      17
  161781  161775  161769  161763      22  161781  161775 -161769  161763      23
  161781  161775 -161769  161763      24  161781  161775 -161769  161763      25
  161793  161775  161769  161763      22  161793  161775 -161769  161763      23
  161793  161775 -161769  161763      24  161793  161775 -161769  161763      25
  161805  161769  161775  161781      28  161805  161769 -161775  161781      29
  161805  161769 -161775  161781      24  161805  161769 -161775  161781      30
  161805  161769  161775  161793      28  161805  161769 -161775  161793      29
  161805  161769 -161775  161793      24  161805  161769 -161775  161793      30
  161805  161811  161817  161823      31  161805  161811 -161817  161823      32
  161805  161811 -161817  161823      33  161805  161811 -161817  161823      17
  161805  161811  161817  161847       7  161805  161811 -161817  161847      34
  161805  161811 -161817  161847      35  161805  161811 -161817  161847      17
  161808  161805  161769  161763       1  161808  161805  161769  161775       1
  161808  161805  161811  161817      18  161727  161733  161757  161763      14
  161727  161733 -161757  161763      15  161727  161733 -161757  161763      16
  161727  161733 -161757  161763      17  161733  161757  161763  161769      18
  161739  161733  161757  161763      19  161739  161733 -161757  161763      20
  161739  161733 -161757  161763      21  161739  161733 -161757  161763      17
  161748  161739  161733  161727       3  161748  161739 -161733  161727       4
  161748  161739 -161733  161727       5  161748  161739 -161733  161727       6
  161751  161748  161739  161733       7  161751  161748 -161739  161733       8
  161751  161748 -161739  161733       9  161751  161748 -161739  161733      10
  161754  161748  161739  161733       7  161754  161748 -161739  161733       8
  161754  161748 -161739  161733       9  161754  161748 -161739  161733      10
  161757  161733  161739  161748      11  161757  161733 -161739  161748      12
  161757  161733 -161739  161748       5  161757  161733 -161739  161748      13
  161757  161763  161769  161775      31  161757  161763 -161769  161775      32
  161757  161763 -161769  161775      33  161757  161763 -161769  161775      17
  161757  161763  161769  161805       7  161757  161763 -161769  161805      34
  161757  161763 -161769  161805      35  161757  161763 -161769  161805      17
  161760  161757  161733  161727       1  161760  161757  161733  161739       1
  161760  161757  161763  161769      18  161670  161676  161721  161727      14
  161670  161676 -161721  161727      15  161670  161676 -161721  161727      16
  161670  161676 -161721  161727      17  161676  161721  161727  161733      18
  161682  161676  161721  161727      19  161682  161676 -161721  161727      20
  161682  161676 -161721  161727      21  161682  161676 -161721  161727      17
  161691  161682  161676  161670      53  161691  161682 -161676  161670      54
  161691  161682 -161676  161670      55  161691  161682 -161676  161670      56
  161697  161691  161682  161676      57  161697  161691 -161682  161676      58
  161697  161691 -161682  161676      59  161697  161691 -161682  161676      60
  161709  161691  161682  161676      57  161709  161691 -161682  161676      58
  161709  161691 -161682  161676      59  161709  161691 -161682  161676      60
  161721  161676  161682  161691      61  161721  161676 -161682  161691      62
  161721  161676 -161682  161691      55  161721  161676 -161682  161691      63
  161721  161727  161733  161739      31  161721  161727 -161733  161739      32
  161721  161727 -161733  161739      33  161721  161727 -161733  161739      17
  161721  161727  161733  161757       7  161721  161727 -161733  161757      34
  161721  161727 -161733  161757      35  161721  161727 -161733  161757      17
  161724  161721  161676  161670       1  161724  161721  161676  161682       1
  161724  161721  161727  161733      18  161619  161625  161664  161670      14
  161619  161625 -161664  161670      15  161619  161625 -161664  161670      16
  161619  161625 -161664  161670      17  161625  161664  161670  161676      18
  161631  161625  161664  161670      19  161631  161625 -161664  161670      20
  161631  161625 -161664  161670      21  161631  161625 -161664  161670      17
  161640  161631  161625  161619      95  161640  161631 -161625  161619      96
  161640  161631 -161625  161619      55  161640  161631 -161625  161619      97
  161649  161640  161631  161625     119  161649  161640 -161631  161625     120
  161649  161640 -161631  161625     121  161649  161640 -161631  161625     122
  161652  161649  161640  161631       7  161655  161649  161640  161631     123
  161655  161649 -161640  161631     124  161655  161649 -161640  161631     125
  161655  161649 -161640  161631     126  161664  161625  161631  161640     104
  161664  161625 -161631  161640     105  161664  161625 -161631  161640      55
  161664  161625 -161631  161640     106  161664  161670  161676  161682      31
  161664  161670 -161676  161682      32  161664  161670 -161676  161682      33
  161664  161670 -161676  161682      17  161664  161670  161676  161721       7
  161664  161670 -161676  161721      34  161664  161670 -161676  161721      35
  161664  161670 -161676  161721      17  161667  161664  161625  161619       1
  161667  161664  161625  161631       1  161667  161664  161670  161676      18
  161574  161580  161613  161619      14  161574  161580 -161613  161619      15
  161574  161580 -161613  161619      16  161574  161580 -161613  161619      17
  161580  161613  161619  161625      18  161586  161580  161613  161619      19
  161586  161580 -161613  161619      20  161586  161580 -161613  161619      21
  161586  161580 -161613  161619      17  161595  161586  161580  161574      95
  161595  161586 -161580  161574      96  161595  161586 -161580  161574      55
  161595  161586 -161580  161574      97  161604  161595  161586  161580      98
  161604  161595 -161586  161580      99  161604  161595 -161586  161580     100
  161604  161595 -161586  161580     101  161607  161604  161595  161586     102
  161607  161604 -161595  161586     103  161610  161604  161595  161586     102
  161610  161604 -161595  161586     103  161613  161580  161586  161595     104
  161613  161580 -161586  161595     105  161613  161580 -161586  161595      55
  161613  161580 -161586  161595     106  161613  161619  161625  161631      31
  161613  161619 -161625  161631      32  161613  161619 -161625  161631      33
  161613  161619 -161625  161631      17  161613  161619  161625  161664       7
  161613  161619 -161625  161664      34  161613  161619 -161625  161664      35
  161613  161619 -161625  161664      17  161616  161613  161580  161574       1
  161616  161613  161580  161586       1  161616  161613  161619  161625      18
  161517  161523  161568  161574      14  161517  161523 -161568  161574      15
  161517  161523 -161568  161574      16  161517  161523 -161568  161574      17
  161523  161568  161574  161580      18  161529  161523  161568  161574      19
  161529  161523 -161568  161574      20  161529  161523 -161568  161574      21
  161529  161523 -161568  161574      17  161535  161529  161523  161517      22
  161535  161529 -161523  161517      23  161535  161529 -161523  161517      24
  161535  161529 -161523  161517      25  161547  161529  161523  161517      64
  161547  161529 -161523  161517      65  161547  161529 -161523  161517      66
  161547  161529 -161523  161517      67  161556  161547  161529  161523      68
  161556  161547 -161529  161523      69  161556  161547 -161529  161523      70
  161556  161547 -161529  161523      71  161556  161547  161529  161535      72
  161556  161547 -161529  161535      73  161556  161547 -161529  161535      70
  161556  161547 -161529  161535      74  161568  161523  161529  161535      28
  161568  161523 -161529  161535      29  161568  161523 -161529  161535      24
  161568  161523 -161529  161535      30  161568  161523  161529  161547      75
  161568  161523 -161529  161547      76  161568  161523 -161529  161547      66
  161568  161523 -161529  161547      77  161568  161574  161580  161586      31
  161568  161574 -161580  161586      32  161568  161574 -161580  161586      33
  161568  161574 -161580  161586      17  161568  161574  161580  161613       7
  161568  161574 -161580  161613      34  161568  161574 -161580  161613      35
  161568  161574 -161580  161613      17  161571  161568  161523  161517       1
  161571  161568  161523  161529       1  161571  161568  161574  161580      18
  161460  161466  161511  161517      14  161460  161466 -161511  161517      15
  161460  161466 -161511  161517      16  161460  161466 -161511  161517      17
  161466  161511  161517  161523      18  161472  161466  161511  161517      19
  161472  161466 -161511  161517      20  161472  161466 -161511  161517      21
  161472  161466 -161511  161517      17  161478  161472  161466  161460      22
  161478  161472 -161466  161460      23  161478  161472 -161466  161460      24
  161478  161472 -161466  161460      25  161490  161472  161466  161460      64
  161490  161472 -161466  161460      65  161490  161472 -161466  161460      66
  161490  161472 -161466  161460      67  161499  161490  161472  161466      68
  161499  161490 -161472  161466      69  161499  161490 -161472  161466      70
  161499  161490 -161472  161466      71  161499  161490  161472  161478      72
  161499  161490 -161472  161478      73  161499  161490 -161472  161478      70
  161499  161490 -161472  161478      74  161511  161466  161472  161478      28
  161511  161466 -161472  161478      29  161511  161466 -161472  161478      24
  161511  161466 -161472  161478      30  161511  161466  161472  161490      75
  161511  161466 -161472  161490      76  161511  161466 -161472  161490      66
  161511  161466 -161472  161490      77  161511  161517  161523  161529      31
  161511  161517 -161523  161529      32  161511  161517 -161523  161529      33
  161511  161517 -161523  161529      17  161511  161517  161523  161568       7
  161511  161517 -161523  161568      34  161511  161517 -161523  161568      35
  161511  161517 -161523  161568      17  161514  161511  161466  161460       1
  161514  161511  161466  161472       1  161514  161511  161517  161523      18
  161415  161421  161454  161460      14  161415  161421 -161454  161460      15
  161415  161421 -161454  161460      16  161415  161421 -161454  161460      17
  161421  161454  161460  161466      18  161427  161421  161454  161460      19
  161427  161421 -161454  161460      20  161427  161421 -161454  161460      21
  161427  161421 -161454  161460      17  161436  161427  161421  161415      95
  161436  161427 -161421  161415      96  161436  161427 -161421  161415      55
  161436  161427 -161421  161415      97  161445  161436  161427  161421      98
  161445  161436 -161427  161421      99  161445  161436 -161427  161421     100
  161445  161436 -161427  161421     101  161448  161445  161436  161427     102
  161448  161445 -161436  161427     103  161451  161445  161436  161427     102
  161451  161445 -161436  161427     103  161454  161421  161427  161436     104
  161454  161421 -161427  161436     105  161454  161421 -161427  161436      55
  161454  161421 -161427  161436     106  161454  161460  161466  161472      31
  161454  161460 -161466  161472      32  161454  161460 -161466  161472      33
  161454  161460 -161466  161472      17  161454  161460  161466  161511       7
  161454  161460 -161466  161511      34  161454  161460 -161466  161511      35
  161454  161460 -161466  161511      17  161457  161454  161421  161415       1
  161457  161454  161421  161427       1  161457  161454  161460  161466      18
  161364  161370  161409  161415      14  161364  161370 -161409  161415      15
  161364  161370 -161409  161415      16  161364  161370 -161409  161415      17
  161370  161409  161415  161421      18  161376  161370  161409  161415      19
  161376  161370 -161409  161415      20  161376  161370 -161409  161415      21
  161376  161370 -161409  161415      17  161385  161376  161370  161364      95
  161385  161376 -161370  161364      96  161385  161376 -161370  161364      55
  161385  161376 -161370  161364      97  161394  161385  161376  161370     119
  161394  161385 -161376  161370     120  161394  161385 -161376  161370     121
  161394  161385 -161376  161370     122  161397  161394  161385  161376       7
  161400  161394  161385  161376     123  161400  161394 -161385  161376     124
  161400  161394 -161385  161376     125  161400  161394 -161385  161376     126
  161409  161370  161376  161385     104  161409  161370 -161376  161385     105
  161409  161370 -161376  161385      55  161409  161370 -161376  161385     106
  161409  161415  161421  161427      31  161409  161415 -161421  161427      32
  161409  161415 -161421  161427      33  161409  161415 -161421  161427      17
  161409  161415  161421  161454       7  161409  161415 -161421  161454      34
  161409  161415 -161421  161454      35  161409  161415 -161421  161454      17
  161412  161409  161370  161364       1  161412  161409  161370  161376       1
  161412  161409  161415  161421      18  161307  161313  161358  161364      14
  161307  161313 -161358  161364      15  161307  161313 -161358  161364      16
  161307  161313 -161358  161364      17  161313  161358  161364  161370      18
  161319  161313  161358  161364      19  161319  161313 -161358  161364      20
  161319  161313 -161358  161364      21  161319  161313 -161358  161364      17
  161325  161319  161313  161307      22  161325  161319 -161313  161307      23
  161325  161319 -161313  161307      24  161325  161319 -161313  161307      25
  161337  161319  161313  161307      64  161337  161319 -161313  161307      65
  161337  161319 -161313  161307      66  161337  161319 -161313  161307      67
  161346  161337  161319  161313      68  161346  161337 -161319  161313      69
  161346  161337 -161319  161313      70  161346  161337 -161319  161313      71
  161346  161337  161319  161325      72  161346  161337 -161319  161325      73
  161346  161337 -161319  161325      70  161346  161337 -161319  161325      74
  161358  161313  161319  161325      28  161358  161313 -161319  161325      29
  161358  161313 -161319  161325      24  161358  161313 -161319  161325      30
  161358  161313  161319  161337      75  161358  161313 -161319  161337      76
  161358  161313 -161319  161337      66  161358  161313 -161319  161337      77
  161358  161364  161370  161376      31  161358  161364 -161370  161376      32
  161358  161364 -161370  161376      33  161358  161364 -161370  161376      17
  161358  161364  161370  161409       7  161358  161364 -161370  161409      34
  161358  161364 -161370  161409      35  161358  161364 -161370  161409      17
  161361  161358  161313  161307       1  161361  161358  161313  161319       1
  161361  161358  161364  161370      18  161235  161241  161301  161307      14
  161235  161241 -161301  161307      15  161235  161241 -161301  161307      16
  161235  161241 -161301  161307      17  161241  161301  161307  161313      18
  161247  161241  161301  161307      19  161247  161241 -161301  161307      20
  161247  161241 -161301  161307      21  161247  161241 -161301  161307      17
  161256  161247  161241  161235       2  161265  161256  161247  161241      50
  161265  161256 -161247  161241      51  161265  161256 -161247  161241      52
  161274  161265  161256  161247       2  161280  161274  161265  161256       7
  161280  161274 -161265  161256       9  161283  161280  161274  161265      78
  161283  161280 -161274  161265      17  161292  161280  161274  161265      78
  161292  161280 -161274  161265      17  161301  161241  161247  161256       2
  161301  161307  161313  161319      31  161301  161307 -161313  161319      32
  161301  161307 -161313  161319      33  161301  161307 -161313  161319      17
  161301  161307  161313  161358       7  161301  161307 -161313  161358      34
  161301  161307 -161313  161358      35  161301  161307 -161313  161358      17
  161304  161301  161241  161235       1  161304  161301  161241  161247       1
  161304  161301  161307  161313      18  161169  161175  161229  161235      14
  161169  161175 -161229  161235      15  161169  161175 -161229  161235      16
  161169  161175 -161229  161235      17  161175  161229  161235  161241      18
  161181  161175  161229  161235      19  161181  161175 -161229  161235      20
  161181  161175 -161229  161235      21  161181  161175 -161229  161235      17
  161190  161181  161175  161169       2  161199  161190  161181  161175      50
  161199  161190 -161181  161175      51  161199  161190 -161181  161175      52
  161208  161199  161190  161181      50  161208  161199 -161190  161181      51
  161208  161199 -161190  161181      52  161217  161208  161199  161190       2
  161229  161175  161181  161190       2  161229  161235  161241  161247      31
  161229  161235 -161241  161247      32  161229  161235 -161241  161247      33
  161229  161235 -161241  161247      17  161229  161235  161241  161301       7
  161229  161235 -161241  161301      34  161229  161235 -161241  161301      35
  161229  161235 -161241  161301      17  161232  161229  161175  161169       1
  161232  161229  161175  161181       1  161232  161229  161235  161241      18
  161124  161130  161163  161169      14  161124  161130 -161163  161169      15
  161124  161130 -161163  161169      16  161124  161130 -161163  161169      17
  161130  161163  161169  161175      18  161136  161130  161163  161169      19
  161136  161130 -161163  161169      20  161136  161130 -161163  161169      21
  161136  161130 -161163  161169      17  161145  161136  161130  161124      95
  161145  161136 -161130  161124      96  161145  161136 -161130  161124      55
  161145  161136 -161130  161124      97  161154  161145  161136  161130      98
  161154  161145 -161136  161130      99  161154  161145 -161136  161130     100
  161154  161145 -161136  161130     101  161157  161154  161145  161136     102
  161157  161154 -161145  161136     103  161160  161154  161145  161136     102
  161160  161154 -161145  161136     103  161163  161130  161136  161145     104
  161163  161130 -161136  161145     105  161163  161130 -161136  161145      55
  161163  161130 -161136  161145     106  161163  161169  161175  161181      31
  161163  161169 -161175  161181      32  161163  161169 -161175  161181      33
  161163  161169 -161175  161181      17  161163  161169  161175  161229       7
  161163  161169 -161175  161229      34  161163  161169 -161175  161229      35
  161163  161169 -161175  161229      17  161166  161163  161130  161124       1
  161166  161163  161130  161136       1  161166  161163  161169  161175      18
  161067  161073  161118  161124      14  161067  161073 -161118  161124      15
  161067  161073 -161118  161124      16  161067  161073 -161118  161124      17
  161073  161118  161124  161130      18  161079  161073  161118  161124      19
  161079  161073 -161118  161124      20  161079  161073 -161118  161124      21
  161079  161073 -161118  161124      17  161085  161079  161073  161067      22
  161085  161079 -161073  161067      23  161085  161079 -161073  161067      24
  161085  161079 -161073  161067      25  161097  161079  161073  161067      64
  161097  161079 -161073  161067      65  161097  161079 -161073  161067      66
  161097  161079 -161073  161067      67  161106  161097  161079  161073      68
  161106  161097 -161079  161073      69  161106  161097 -161079  161073      70
  161106  161097 -161079  161073      71  161106  161097  161079  161085      72
  161106  161097 -161079  161085      73  161106  161097 -161079  161085      70
  161106  161097 -161079  161085      74  161118  161073  161079  161085      28
  161118  161073 -161079  161085      29  161118  161073 -161079  161085      24
  161118  161073 -161079  161085      30  161118  161073  161079  161097      75
  161118  161073 -161079  161097      76  161118  161073 -161079  161097      66
  161118  161073 -161079  161097      77  161118  161124  161130  161136      31
  161118  161124 -161130  161136      32  161118  161124 -161130  161136      33
  161118  161124 -161130  161136      17  161118  161124  161130  161163       7
  161118  161124 -161130  161163      34  161118  161124 -161130  161163      35
  161118  161124 -161130  161163      17  161121  161118  161073  161067       1
  161121  161118  161073  161079       1  161121  161118  161124  161130      18
  161016  161022  161061  161067      14  161016  161022 -161061  161067      15
  161016  161022 -161061  161067      16  161016  161022 -161061  161067      17
  161022  161061  161067  161073      18  161028  161022  161061  161067      19
  161028  161022 -161061  161067      20  161028  161022 -161061  161067      21
  161028  161022 -161061  161067      17  161037  161028  161022  161016      95
  161037  161028 -161022  161016      96  161037  161028 -161022  161016      55
  161037  161028 -161022  161016      97  161046  161037  161028  161022     119
  161046  161037 -161028  161022     120  161046  161037 -161028  161022     121
  161046  161037 -161028  161022     122  161049  161046  161037  161028       7
  161052  161046  161037  161028     123  161052  161046 -161037  161028     124
  161052  161046 -161037  161028     125  161052  161046 -161037  161028     126
  161061  161022  161028  161037     104  161061  161022 -161028  161037     105
  161061  161022 -161028  161037      55  161061  161022 -161028  161037     106
  161061  161067  161073  161079      31  161061  161067 -161073  161079      32
  161061  161067 -161073  161079      33  161061  161067 -161073  161079      17
  161061  161067  161073  161118       7  161061  161067 -161073  161118      34
  161061  161067 -161073  161118      35  161061  161067 -161073  161118      17
  161064  161061  161022  161016       1  161064  161061  161022  161028       1
  161064  161061  161067  161073      18  160986  160992  161010  161016      14
  160986  160992 -161010  161016      15  160986  160992 -161010  161016      16
  160986  160992 -161010  161016      17  160992  161010  161016  161022      18
  160998  160992  161010  161016      19  160998  160992 -161010  161016      20
  160998  160992 -161010  161016      21  160998  160992 -161010  161016      17
  161010  161016  161022  161028      31  161010  161016 -161022  161028      32
  161010  161016 -161022  161028      33  161010  161016 -161022  161028      17
  161010  161016  161022  161061       7  161010  161016 -161022  161061      34
  161010  161016 -161022  161061      35  161010  161016 -161022  161061      17
  161013  161010  160992  160986       1  161013  161010  160992  160998       1
  161013  161010  161016  161022      18  160920  160926  160980  160986      14
  160920  160926 -160980  160986      15  160920  160926 -160980  160986      16
  160920  160926 -160980  160986      17  160926  160980  160986  160992      18
  160932  160926  160980  160986      19  160932  160926 -160980  160986      20
  160932  160926 -160980  160986      21  160932  160926 -160980  160986      17
  160941  160932  160926  160920       2  160950  160941  160932  160926      50
  160950  160941 -160932  160926      51  160950  160941 -160932  160926      52
  160959  160950  160941  160932      50  160959  160950 -160941  160932      51
  160959  160950 -160941  160932      52  160968  160959  160950  160941       2
  160980  160926  160932  160941       2  160980  160986  160992  160998      31
  160980  160986 -160992  160998      32  160980  160986 -160992  160998      33
  160980  160986 -160992  160998      17  160980  160986  160992  161010       7
  160980  160986 -160992  161010      34  160980  160986 -160992  161010      35
  160980  160986 -160992  161010      17  160983  160980  160926  160920       1
  160983  160980  160926  160932       1  160983  160980  160986  160992      18
  160884  160890  160914  160920      14  160884  160890 -160914  160920      15
  160884  160890 -160914  160920      16  160884  160890 -160914  160920      17
  160890  160914  160920  160926      18  160896  160890  160914  160920      19
  160896  160890 -160914  160920      20  160896  160890 -160914  160920      21
  160896  160890 -160914  160920      17  160905  160896  160890  160884       3
  160905  160896 -160890  160884       4  160905  160896 -160890  160884       5
  160905  160896 -160890  160884       6  160908  160905  160896  160890       7
  160908  160905 -160896  160890       8  160908  160905 -160896  160890       9
  160908  160905 -160896  160890      10  160911  160905  160896  160890       7
  160911  160905 -160896  160890       8  160911  160905 -160896  160890       9
  160911  160905 -160896  160890      10  160914  160890  160896  160905      11
  160914  160890 -160896  160905      12  160914  160890 -160896  160905       5
  160914  160890 -160896  160905      13  160914  160920  160926  160932      31
  160914  160920 -160926  160932      32  160914  160920 -160926  160932      33
  160914  160920 -160926  160932      17  160914  160920  160926  160980       7
  160914  160920 -160926  160980      34  160914  160920 -160926  160980      35
  160914  160920 -160926  160980      17  160917  160914  160890  160884       1
  160917  160914  160890  160896       1  160917  160914  160920  160926      18
  160863  160869  160878  160884      14  160863  160869 -160878  160884      15
  160863  160869 -160878  160884      16  160863  160869 -160878  160884      17
  160869  160878  160884  160890      18  160878  160884  160890  160896      31
  160878  160884 -160890  160896      32  160878  160884 -160890  160896      33
  160878  160884 -160890  160896      17  160878  160884  160890  160914       7
  160878  160884 -160890  160914      34  160878  160884 -160890  160914      35
  160878  160884 -160890  160914      17  160881  160878  160869  160863       1
  160881  160878  160884  160890      18  160797  160803  160857  160863      14
  160797  160803 -160857  160863      15  160797  160803 -160857  160863      16
  160797  160803 -160857  160863      17  160803  160857  160863  160869      18
  160809  160803  160857  160863      19  160809  160803 -160857  160863      20
  160809  160803 -160857  160863      21  160809  160803 -160857  160863      17
  160818  160809  160803  160797       2  160827  160818  160809  160803      50
  160827  160818 -160809  160803      51  160827  160818 -160809  160803      52
  160836  160827  160818  160809      50  160836  160827 -160818  160809      51
  160836  160827 -160818  160809      52  160845  160836  160827  160818       2
  160857  160803  160809  160818       2  160857  160863  160869  160878       7
  160857  160863 -160869  160878      34  160857  160863 -160869  160878      35
  160857  160863 -160869  160878      17  160860  160857  160803  160797       1
  160860  160857  160803  160809       1  160860  160857  160863  160869      18
  160776  160782  160791  160797      14  160776  160782 -160791  160797      15
  160776  160782 -160791  160797      16  160776  160782 -160791  160797      17
  160782  160791  160797  160803      18  160791  160797  160803  160809      31
  160791  160797 -160803  160809      32  160791  160797 -160803  160809      33
  160791  160797 -160803  160809      17  160791  160797  160803  160857       7
  160791  160797 -160803  160857      34  160791  160797 -160803  160857      35
  160791  160797 -160803  160857      17  160794  160791  160782  160776       1
  160794  160791  160797  160803      18  160710  160716  160770  160776      14
  160710  160716 -160770  160776      15  160710  160716 -160770  160776      16
  160710  160716 -160770  160776      17  160716  160770  160776  160782      18
  160722  160716  160770  160776      19  160722  160716 -160770  160776      20
  160722  160716 -160770  160776      21  160722  160716 -160770  160776      17
  160731  160722  160716  160710       2  160740  160731  160722  160716      50
  160740  160731 -160722  160716      51  160740  160731 -160722  160716      52
  160749  160740  160731  160722      50  160749  160740 -160731  160722      51
  160749  160740 -160731  160722      52  160758  160749  160740  160731       2
  160770  160716  160722  160731       2  160770  160776  160782  160791       7
  160770  160776 -160782  160791      34  160770  160776 -160782  160791      35
  160770  160776 -160782  160791      17  160773  160770  160716  160710       1
  160773  160770  160716  160722       1  160773  160770  160776  160782      18
  160653  160659  160704  160710      14  160653  160659 -160704  160710      15
  160653  160659 -160704  160710      16  160653  160659 -160704  160710      17
  160659  160704  160710  160716      18  160665  160659  160704  160710      19
  160665  160659 -160704  160710      20  160665  160659 -160704  160710      21
  160665  160659 -160704  160710      17  160674  160665  160659  160653      53
  160674  160665 -160659  160653      54  160674  160665 -160659  160653      55
  160674  160665 -160659  160653      56  160680  160674  160665  160659      57
  160680  160674 -160665  160659      58  160680  160674 -160665  160659      59
  160680  160674 -160665  160659      60  160692  160674  160665  160659      57
  160692  160674 -160665  160659      58  160692  160674 -160665  160659      59
  160692  160674 -160665  160659      60  160704  160659  160665  160674      61
  160704  160659 -160665  160674      62  160704  160659 -160665  160674      55
  160704  160659 -160665  160674      63  160704  160710  160716  160722      31
  160704  160710 -160716  160722      32  160704  160710 -160716  160722      33
  160704  160710 -160716  160722      17  160704  160710  160716  160770       7
  160704  160710 -160716  160770      34  160704  160710 -160716  160770      35
  160704  160710 -160716  160770      17  160707  160704  160659  160653       1
  160707  160704  160659  160665       1  160707  160704  160710  160716      18
  160596  160602  160647  160653      14  160596  160602 -160647  160653      15
  160596  160602 -160647  160653      16  160596  160602 -160647  160653      17
  160602  160647  160653  160659      18  160608  160602  160647  160653      19
  160608  160602 -160647  160653      20  160608  160602 -160647  160653      21
  160608  160602 -160647  160653      17  160617  160608  160602  160596      53
  160617  160608 -160602  160596      54  160617  160608 -160602  160596      55
  160617  160608 -160602  160596      56  160623  160617  160608  160602      57
  160623  160617 -160608  160602      58  160623  160617 -160608  160602      59
  160623  160617 -160608  160602      60  160635  160617  160608  160602      57
  160635  160617 -160608  160602      58  160635  160617 -160608  160602      59
  160635  160617 -160608  160602      60  160647  160602  160608  160617      61
  160647  160602 -160608  160617      62  160647  160602 -160608  160617      55
  160647  160602 -160608  160617      63  160647  160653  160659  160665      31
  160647  160653 -160659  160665      32  160647  160653 -160659  160665      33
  160647  160653 -160659  160665      17  160647  160653  160659  160704       7
  160647  160653 -160659  160704      34  160647  160653 -160659  160704      35
  160647  160653 -160659  160704      17  160650  160647  160602  160596       1
  160650  160647  160602  160608       1  160650  160647  160653  160659      18
  160545  160551  160590  160596      14  160545  160551 -160590  160596      15
  160545  160551 -160590  160596      16  160545  160551 -160590  160596      17
  160551  160590  160596  160602      18  160557  160551  160590  160596      19
  160557  160551 -160590  160596      20  160557  160551 -160590  160596      21
  160557  160551 -160590  160596      17  160566  160557  160551  160545      95
  160566  160557 -160551  160545      96  160566  160557 -160551  160545      55
  160566  160557 -160551  160545      97  160575  160566  160557  160551     127
  160575  160566 -160557  160551     128  160575  160566 -160557  160551     129
  160575  160566 -160557  160551     130  160578  160575  160566  160557     131
  160578  160575 -160566  160557     132  160578  160575 -160566  160557     133
  160578  160575 -160566  160557     134  160590  160551  160557  160566     104
  160590  160551 -160557  160566     105  160590  160551 -160557  160566      55
  160590  160551 -160557  160566     106  160590  160596  160602  160608      31
  160590  160596 -160602  160608      32  160590  160596 -160602  160608      33
  160590  160596 -160602  160608      17  160590  160596  160602  160647       7
  160590  160596 -160602  160647      34  160590  160596 -160602  160647      35
  160590  160596 -160602  160647      17  160593  160590  160551  160545       1
  160593  160590  160551  160557       1  160593  160590  160596  160602      18
  160515  160521  160539  160545      14  160515  160521 -160539  160545      15
  160515  160521 -160539  160545      16  160515  160521 -160539  160545      17
  160521  160539  160545  160551      18  160527  160521  160539  160545      19
  160527  160521 -160539  160545      20  160527  160521 -160539  160545      21
  160527  160521 -160539  160545      17  160539  160545  160551  160557      31
  160539  160545 -160551  160557      32  160539  160545 -160551  160557      33
  160539  160545 -160551  160557      17  160539  160545  160551  160590       7
  160539  160545 -160551  160590      34  160539  160545 -160551  160590      35
  160539  160545 -160551  160590      17  160542  160539  160521  160515       1
  160542  160539  160521  160527       1  160542  160539  160545  160551      18
  160479  160485  160509  160515      14  160479  160485 -160509  160515      15
  160479  160485 -160509  160515      16  160479  160485 -160509  160515      17
  160485  160509  160515  160521      18  160491  160485  160509  160515      19
  160491  160485 -160509  160515      20  160491  160485 -160509  160515      21
  160491  160485 -160509  160515      17  160500  160491  160485  160479       3
  160500  160491 -160485  160479       4  160500  160491 -160485  160479       5
  160500  160491 -160485  160479       6  160503  160500  160491  160485       7
  160503  160500 -160491  160485       8  160503  160500 -160491  160485       9
  160503  160500 -160491  160485      10  160506  160500  160491  160485       7
  160506  160500 -160491  160485       8  160506  160500 -160491  160485       9
  160506  160500 -160491  160485      10  160509  160485  160491  160500      11
  160509  160485 -160491  160500      12  160509  160485 -160491  160500       5
  160509  160485 -160491  160500      13  160509  160515  160521  160527      31
  160509  160515 -160521  160527      32  160509  160515 -160521  160527      33
  160509  160515 -160521  160527      17  160509  160515  160521  160539       7
  160509  160515 -160521  160539      34  160509  160515 -160521  160539      35
  160509  160515 -160521  160539      17  160512  160509  160485  160479       1
  160512  160509  160485  160491       1  160512  160509  160515  160521      18
  160443  160449  160473  160479      14  160443  160449 -160473  160479      15
  160443  160449 -160473  160479      16  160443  160449 -160473  160479      17
  160449  160473  160479  160485      18  160455  160449  160473  160479      19
  160455  160449 -160473  160479      20  160455  160449 -160473  160479      21
  160455  160449 -160473  160479      17  160464  160455  160449  160443       3
  160464  160455 -160449  160443       4  160464  160455 -160449  160443       5
  160464  160455 -160449  160443       6  160467  160464  160455  160449       7
  160467  160464 -160455  160449       8  160467  160464 -160455  160449       9
  160467  160464 -160455  160449      10  160470  160464  160455  160449       7
  160470  160464 -160455  160449       8  160470  160464 -160455  160449       9
  160470  160464 -160455  160449      10  160473  160449  160455  160464      11
  160473  160449 -160455  160464      12  160473  160449 -160455  160464       5
  160473  160449 -160455  160464      13  160473  160479  160485  160491      31
  160473  160479 -160485  160491      32  160473  160479 -160485  160491      33
  160473  160479 -160485  160491      17  160473  160479  160485  160509       7
  160473  160479 -160485  160509      34  160473  160479 -160485  160509      35
  160473  160479 -160485  160509      17  160476  160473  160449  160443       1
  160476  160473  160449  160455       1  160476  160473  160479  160485      18
  160377  160383  160437  160443      14  160377  160383 -160437  160443      15
  160377  160383 -160437  160443      16  160377  160383 -160437  160443      17
  160383  160437  160443  160449      18  160389  160383  160437  160443      19
  160389  160383 -160437  160443      20  160389  160383 -160437  160443      21
  160389  160383 -160437  160443      17  160398  160389  160383  160377       2
  160407  160398  160389  160383      50  160407  160398 -160389  160383      51
  160407  160398 -160389  160383      52  160416  160407  160398  160389      50
  160416  160407 -160398  160389      51  160416  160407 -160398  160389      52
  160425  160416  160407  160398       2  160437  160383  160389  160398       2
  160437  160443  160449  160455      31  160437  160443 -160449  160455      32
  160437  160443 -160449  160455      33  160437  160443 -160449  160455      17
  160437  160443  160449  160473       7  160437  160443 -160449  160473      34
  160437  160443 -160449  160473      35  160437  160443 -160449  160473      17
  160440  160437  160383  160377       1  160440  160437  160383  160389       1
  160440  160437  160443  160449      18  160335  160341  160371  160377      14
  160335  160341 -160371  160377      15  160335  160341 -160371  160377      16
  160335  160341 -160371  160377      17  160341  160371  160377  160383      18
  160347  160341  160371  160377      19  160347  160341 -160371  160377      20
  160347  160341 -160371  160377      21  160347  160341 -160371  160377      17
  160353  160347  160341  160335      22  160353  160347 -160341  160335      23
  160353  160347 -160341  160335      24  160353  160347 -160341  160335      25
  160365  160347  160341  160335      79  160365  160347 -160341  160335      80
  160365  160347 -160341  160335      81  160365  160347 -160341  160335      82
  160371  160341  160347  160353      28  160371  160341 -160347  160353      29
  160371  160341 -160347  160353      24  160371  160341 -160347  160353      30
  160371  160341  160347  160365      92  160371  160341 -160347  160365      93
  160371  160341 -160347  160365      81  160371  160341 -160347  160365      94
  160371  160377  160383  160389      31  160371  160377 -160383  160389      32
  160371  160377 -160383  160389      33  160371  160377 -160383  160389      17
  160371  160377  160383  160437       7  160371  160377 -160383  160437      34
  160371  160377 -160383  160437      35  160371  160377 -160383  160437      17
  160374  160371  160341  160335       1  160374  160371  160341  160347       1
  160374  160371  160377  160383      18  160287  160293  160329  160335      14
  160287  160293 -160329  160335      15  160287  160293 -160329  160335      16
  160287  160293 -160329  160335      17  160293  160329  160335  160341      18
  160299  160293  160329  160335      19  160299  160293 -160329  160335      20
  160299  160293 -160329  160335      21  160299  160293 -160329  160335      17
  160305  160299  160293  160287      22  160305  160299 -160293  160287      23
  160305  160299 -160293  160287      24  160305  160299 -160293  160287      25
  160317  160299  160293  160287      22  160317  160299 -160293  160287      23
  160317  160299 -160293  160287      24  160317  160299 -160293  160287      25
  160329  160293  160299  160305      28  160329  160293 -160299  160305      29
  160329  160293 -160299  160305      24  160329  160293 -160299  160305      30
  160329  160293  160299  160317      28  160329  160293 -160299  160317      29
  160329  160293 -160299  160317      24  160329  160293 -160299  160317      30
  160329  160335  160341  160347      31  160329  160335 -160341  160347      32
  160329  160335 -160341  160347      33  160329  160335 -160341  160347      17
  160329  160335  160341  160371       7  160329  160335 -160341  160371      34
  160329  160335 -160341  160371      35  160329  160335 -160341  160371      17
  160332  160329  160293  160287       1  160332  160329  160293  160299       1
  160332  160329  160335  160341      18  160230  160236  160281  160287      14
  160230  160236 -160281  160287      15  160230  160236 -160281  160287      16
  160230  160236 -160281  160287      17  160236  160281  160287  160293      18
  160242  160236  160281  160287      19  160242  160236 -160281  160287      20
  160242  160236 -160281  160287      21  160242  160236 -160281  160287      17
  160248  160242  160236  160230      22  160248  160242 -160236  160230      23
  160248  160242 -160236  160230      24  160248  160242 -160236  160230      25
  160260  160242  160236  160230      64  160260  160242 -160236  160230      65
  160260  160242 -160236  160230      66  160260  160242 -160236  160230      67
  160269  160260  160242  160236      68  160269  160260 -160242  160236      69
  160269  160260 -160242  160236      70  160269  160260 -160242  160236      71
  160269  160260  160242  160248      72  160269  160260 -160242  160248      73
  160269  160260 -160242  160248      70  160269  160260 -160242  160248      74
  160281  160236  160242  160248      28  160281  160236 -160242  160248      29
  160281  160236 -160242  160248      24  160281  160236 -160242  160248      30
  160281  160236  160242  160260      75  160281  160236 -160242  160260      76
  160281  160236 -160242  160260      66  160281  160236 -160242  160260      77
  160281  160287  160293  160299      31  160281  160287 -160293  160299      32
  160281  160287 -160293  160299      33  160281  160287 -160293  160299      17
  160281  160287  160293  160329       7  160281  160287 -160293  160329      34
  160281  160287 -160293  160329      35  160281  160287 -160293  160329      17
  160284  160281  160236  160230       1  160284  160281  160236  160242       1
  160284  160281  160287  160293      18  160182  160188  160224  160230      14
  160182  160188 -160224  160230      15  160182  160188 -160224  160230      16
  160182  160188 -160224  160230      17  160188  160224  160230  160236      18
  160194  160188  160224  160230      19  160194  160188 -160224  160230      20
  160194  160188 -160224  160230      21  160194  160188 -160224  160230      17
  160200  160194  160188  160182      22  160200  160194 -160188  160182      23
  160200  160194 -160188  160182      24  160200  160194 -160188  160182      25
  160212  160194  160188  160182      22  160212  160194 -160188  160182      23
  160212  160194 -160188  160182      24  160212  160194 -160188  160182      25
  160224  160188  160194  160200      28  160224  160188 -160194  160200      29
  160224  160188 -160194  160200      24  160224  160188 -160194  160200      30
  160224  160188  160194  160212      28  160224  160188 -160194  160212      29
  160224  160188 -160194  160212      24  160224  160188 -160194  160212      30
  160224  160230  160236  160242      31  160224  160230 -160236  160242      32
  160224  160230 -160236  160242      33  160224  160230 -160236  160242      17
  160224  160230  160236  160281       7  160224  160230 -160236  160281      34
  160224  160230 -160236  160281      35  160224  160230 -160236  160281      17
  160227  160224  160188  160182       1  160227  160224  160188  160194       1
  160227  160224  160230  160236      18  160137  160143  160176  160182      14
  160137  160143 -160176  160182      15  160137  160143 -160176  160182      16
  160137  160143 -160176  160182      17  160143  160176  160182  160188      18
  160149  160143  160176  160182      19  160149  160143 -160176  160182      20
  160149  160143 -160176  160182      21  160149  160143 -160176  160182      17
  160158  160149  160143  160137      95  160158  160149 -160143  160137      96
  160158  160149 -160143  160137      55  160158  160149 -160143  160137      97
  160167  160158  160149  160143      98  160167  160158 -160149  160143      99
  160167  160158 -160149  160143     100  160167  160158 -160149  160143     101
  160170  160167  160158  160149     102  160170  160167 -160158  160149     103
  160173  160167  160158  160149     102  160173  160167 -160158  160149     103
  160176  160143  160149  160158     104  160176  160143 -160149  160158     105
  160176  160143 -160149  160158      55  160176  160143 -160149  160158     106
  160176  160182  160188  160194      31  160176  160182 -160188  160194      32
  160176  160182 -160188  160194      33  160176  160182 -160188  160194      17
  160176  160182  160188  160224       7  160176  160182 -160188  160224      34
  160176  160182 -160188  160224      35  160176  160182 -160188  160224      17
  160179  160176  160143  160137       1  160179  160176  160143  160149       1
  160179  160176  160182  160188      18  160116  160122  160131  160137      14
  160116  160122 -160131  160137      15  160116  160122 -160131  160137      16
  160116  160122 -160131  160137      17  160122  160131  160137  160143      18
  160131  160137  160143  160149      31  160131  160137 -160143  160149      32
  160131  160137 -160143  160149      33  160131  160137 -160143  160149      17
  160131  160137  160143  160176       7  160131  160137 -160143  160176      34
  160131  160137 -160143  160176      35  160131  160137 -160143  160176      17
  160134  160131  160122  160116       1  160134  160131  160137  160143      18
  160068  160074  160110  160116      14  160068  160074 -160110  160116      15
  160068  160074 -160110  160116      16  160068  160074 -160110  160116      17
  160074  160110  160116  160122      18  160080  160074  160110  160116      19
  160080  160074 -160110  160116      20  160080  160074 -160110  160116      21
  160080  160074 -160110  160116      17  160086  160080  160074  160068      22
  160086  160080 -160074  160068      23  160086  160080 -160074  160068      24
  160086  160080 -160074  160068      25  160098  160080  160074  160068      22
  160098  160080 -160074  160068      23  160098  160080 -160074  160068      24
  160098  160080 -160074  160068      25  160110  160074  160080  160086      28
  160110  160074 -160080  160086      29  160110  160074 -160080  160086      24
  160110  160074 -160080  160086      30  160110  160074  160080  160098      28
  160110  160074 -160080  160098      29  160110  160074 -160080  160098      24
  160110  160074 -160080  160098      30  160110  160116  160122  160131       7
  160110  160116 -160122  160131      34  160110  160116 -160122  160131      35
  160110  160116 -160122  160131      17  160113  160110  160074  160068       1
  160113  160110  160074  160080       1  160113  160110  160116  160122      18
  160002  160008  160062  160068      14  160002  160008 -160062  160068      15
  160002  160008 -160062  160068      16  160002  160008 -160062  160068      17
  160008  160062  160068  160074      18  160014  160008  160062  160068      19
  160014  160008 -160062  160068      20  160014  160008 -160062  160068      21
  160014  160008 -160062  160068      17  160023  160014  160008  160002       2
  160032  160023  160014  160008      50  160032  160023 -160014  160008      51
  160032  160023 -160014  160008      52  160041  160032  160023  160014      50
  160041  160032 -160023  160014      51  160041  160032 -160023  160014      52
  160050  160041  160032  160023       2  160062  160008  160014  160023       2
  160062  160068  160074  160080      31  160062  160068 -160074  160080      32
  160062  160068 -160074  160080      33  160062  160068 -160074  160080      17
  160062  160068  160074  160110       7  160062  160068 -160074  160110      34
  160062  160068 -160074  160110      35  160062  160068 -160074  160110      17
  160065  160062  160008  160002       1  160065  160062  160008  160014       1
  160065  160062  160068  160074      18  159981  159987  159996  160002      14
  159981  159987 -159996  160002      15  159981  159987 -159996  160002      16
  159981  159987 -159996  160002      17  159987  159996  160002  160008      18
  159996  160002  160008  160014      31  159996  160002 -160008  160014      32
  159996  160002 -160008  160014      33  159996  160002 -160008  160014      17
  159996  160002  160008  160062       7  159996  160002 -160008  160062      34
  159996  160002 -160008  160062      35  159996  160002 -160008  160062      17
  159999  159996  159987  159981       1  159999  159996  160002  160008      18
  159924  159930  159975  159981      14  159924  159930 -159975  159981      15
  159924  159930 -159975  159981      16  159924  159930 -159975  159981      17
  159930  159975  159981  159987      18  159936  159930  159975  159981      19
  159936  159930 -159975  159981      20  159936  159930 -159975  159981      21
  159936  159930 -159975  159981      17  159945  159936  159930  159924      53
  159945  159936 -159930  159924      54  159945  159936 -159930  159924      55
  159945  159936 -159930  159924      56  159951  159945  159936  159930      57
  159951  159945 -159936  159930      58  159951  159945 -159936  159930      59
  159951  159945 -159936  159930      60  159963  159945  159936  159930      57
  159963  159945 -159936  159930      58  159963  159945 -159936  159930      59
  159963  159945 -159936  159930      60  159975  159930  159936  159945      61
  159975  159930 -159936  159945      62  159975  159930 -159936  159945      55
  159975  159930 -159936  159945      63  159975  159981  159987  159996       7
  159975  159981 -159987  159996      34  159975  159981 -159987  159996      35
  159975  159981 -159987  159996      17  159978  159975  159930  159924       1
  159978  159975  159930  159936       1  159978  159975  159981  159987      18
  159888  159894  159918  159924      14  159888  159894 -159918  159924      15
  159888  159894 -159918  159924      16  159888  159894 -159918  159924      17
  159894  159918  159924  159930      18  159900  159894  159918  159924      19
  159900  159894 -159918  159924      20  159900  159894 -159918  159924      21
  159900  159894 -159918  159924      17  159909  159900  159894  159888       3
  159909  159900 -159894  159888       4  159909  159900 -159894  159888       5
  159909  159900 -159894  159888       6  159912  159909  159900  159894       7
  159912  159909 -159900  159894       8  159912  159909 -159900  159894       9
  159912  159909 -159900  159894      10  159915  159909  159900  159894       7
  159915  159909 -159900  159894       8  159915  159909 -159900  159894       9
  159915  159909 -159900  159894      10  159918  159894  159900  159909      11
  159918  159894 -159900  159909      12  159918  159894 -159900  159909       5
  159918  159894 -159900  159909      13  159918  159924  159930  159936      31
  159918  159924 -159930  159936      32  159918  159924 -159930  159936      33
  159918  159924 -159930  159936      17  159918  159924  159930  159975       7
  159918  159924 -159930  159975      34  159918  159924 -159930  159975      35
  159918  159924 -159930  159975      17  159921  159918  159894  159888       1
  159921  159918  159894  159900       1  159921  159918  159924  159930      18
  159837  159843  159882  159888      14  159837  159843 -159882  159888      15
  159837  159843 -159882  159888      16  159837  159843 -159882  159888      17
  159843  159882  159888  159894      18  159849  159843  159882  159888      19
  159849  159843 -159882  159888      20  159849  159843 -159882  159888      21
  159849  159843 -159882  159888      17  159858  159849  159843  159837     181
  159858  159849 -159843  159837     182  159858  159849 -159843  159837     183
  159858  159849 -159843  159837       6  159861  159858  159849  159843     184
  159861  159858 -159849  159843     185  159861  159858 -159849  159843     186
  159861  159858 -159849  159843     187  159864  159861  159858  159849      78
  159864  159870 -159876  159858     188  159870  159864 -159861  159858     189
  159870  159876  159858  159849     190  159870  159876 -159858  159861     190
  159876  159858  159849  159843       1  159876  159858 -159861  159864      78
  159876  159870 -159864  159861     191  159882  159843  159849  159858     192
  159882  159843 -159849  159858     193  159882  159843 -159849  159858     183
  159882  159843 -159849  159858     194  159882  159888  159894  159900      31
  159882  159888 -159894  159900      32  159882  159888 -159894  159900      33
  159882  159888 -159894  159900      17  159882  159888  159894  159918       7
  159882  159888 -159894  159918      34  159882  159888 -159894  159918      35
  159882  159888 -159894  159918      17  159885  159882  159843  159837       1
  159885  159882  159843  159849       1  159885  159882  159888  159894      18
  159795  159825  159831  159837      14  159795  159825 -159831  159837      15
  159795  159825 -159831  159837      16  159795  159825 -159831  159837      17
  159807  159816 -159825  159795       2  159816  159807 -159798  159795       2
  159816  159825 -159795  159798       1  159816  159825  159831  159837      19
  159816  159825 -159831  159837      20  159816  159825 -159831  159837      21
  159816  159825 -159831  159837      17  159825  159795 -159798  159807       1
  159825  159816 -159807  159798      50  159825  159816 -159807  159798      51
  159825  159816 -159807  159798      52  159825  159831  159837  159843      18
  159831  159825  159795  159798       1  159831  159825  159816  159807       2
  159831  159837  159843  159849      31  159831  159837 -159843  159849      32
  159831  159837 -159843  159849      33  159831  159837 -159843  159849      17
  159831  159837  159843  159882       7  159831  159837 -159843  159882      34
  159831  159837 -159843  159882      35  159831  159837 -159843  159882      17
  159834  159831  159825  159795       1  159834  159831  159825  159816       1
  159834  159831  159837  159843      18  159744  159750  159789  159795      14
  159744  159750 -159789  159795      15  159744  159750 -159789  159795      16
  159744  159750 -159789  159795      17  159750  159789  159795  159798      18
  159750  159789  159795  159825      18  159756  159750  159789  159795      19
  159756  159750 -159789  159795      20  159756  159750 -159789  159795      21
  159756  159750 -159789  159795      17  159765  159756  159750  159744      95
  159765  159756 -159750  159744      96  159765  159756 -159750  159744      55
  159765  159756 -159750  159744      97  159774  159765  159756  159750     119
  159774  159765 -159756  159750     120  159774  159765 -159756  159750     121
  159774  159765 -159756  159750     122  159777  159774  159765  159756       7
  159780  159774  159765  159756     123  159780  159774 -159765  159756     124
  159780  159774 -159765  159756     125  159780  159774 -159765  159756     126
  159789  159750  159756  159765     104  159789  159750 -159756  159765     105
  159789  159750 -159756  159765      55  159789  159750 -159756  159765     106
  159789  159795  159798  159807      31  159789  159795 -159798  159807     107
  159789  159795 -159798  159807      21  159789  159795 -159798  159807      17
  159789  159795  159825  159816      31  159789  159795 -159825  159816      32
  159789  159795 -159825  159816      33  159789  159795 -159825  159816      17
  159789  159795  159825  159831       7  159789  159795 -159825  159831      34
  159789  159795 -159825  159831      35  159789  159795 -159825  159831      17
  159792  159789  159750  159744       1  159792  159789  159750  159756       1
  159792  159789  159795  159798      18  159792  159789  159795  159825      18
  159696  159702  159738  159744      14  159696  159702 -159738  159744      15
  159696  159702 -159738  159744      16  159696  159702 -159738  159744      17
  159702  159738  159744  159750      18  159708  159702  159738  159744      19
  159708  159702 -159738  159744      20  159708  159702 -159738  159744      21
  159708  159702 -159738  159744      17  159714  159708  159702  159696      22
  159714  159708 -159702  159696      23  159714  159708 -159702  159696      24
  159714  159708 -159702  159696      25  159726  159708  159702  159696      22
  159726  159708 -159702  159696      23  159726  159708 -159702  159696      24
  159726  159708 -159702  159696      25  159738  159702  159708  159714      28
  159738  159702 -159708  159714      29  159738  159702 -159708  159714      24
  159738  159702 -159708  159714      30  159738  159702  159708  159726      28
  159738  159702 -159708  159726      29  159738  159702 -159708  159726      24
  159738  159702 -159708  159726      30  159738  159744  159750  159756      31
  159738  159744 -159750  159756      32  159738  159744 -159750  159756      33
  159738  159744 -159750  159756      17  159738  159744  159750  159789       7
  159738  159744 -159750  159789      34  159738  159744 -159750  159789      35
  159738  159744 -159750  159789      17  159741  159738  159702  159696       1
  159741  159738  159702  159708       1  159741  159738  159744  159750      18
  159660  159666  159690  159696      14  159660  159666 -159690  159696      15
  159660  159666 -159690  159696      16  159660  159666 -159690  159696      17
  159666  159690  159696  159702      18  159672  159666  159690  159696      19
  159672  159666 -159690  159696      20  159672  159666 -159690  159696      21
  159672  159666 -159690  159696      17  159681  159672  159666  159660       3
  159681  159672 -159666  159660       4  159681  159672 -159666  159660       5
  159681  159672 -159666  159660       6  159684  159681  159672  159666       7
  159684  159681 -159672  159666       8  159684  159681 -159672  159666       9
  159684  159681 -159672  159666      10  159687  159681  159672  159666       7
  159687  159681 -159672  159666       8  159687  159681 -159672  159666       9
  159687  159681 -159672  159666      10  159690  159666  159672  159681      11
  159690  159666 -159672  159681      12  159690  159666 -159672  159681       5
  159690  159666 -159672  159681      13  159690  159696  159702  159708      31
  159690  159696 -159702  159708      32  159690  159696 -159702  159708      33
  159690  159696 -159702  159708      17  159690  159696  159702  159738       7
  159690  159696 -159702  159738      34  159690  159696 -159702  159738      35
  159690  159696 -159702  159738      17  159693  159690  159666  159660       1
  159693  159690  159666  159672       1  159693  159690  159696  159702      18
  159615  159621  159654  159660      14  159615  159621 -159654  159660      15
  159615  159621 -159654  159660      16  159615  159621 -159654  159660      17
  159621  159654  159660  159666      18  159627  159621  159654  159660      19
  159627  159621 -159654  159660      20  159627  159621 -159654  159660      21
  159627  159621 -159654  159660      17  159636  159627  159621  159615      95
  159636  159627 -159621  159615      96  159636  159627 -159621  159615      55
  159636  159627 -159621  159615      97  159645  159636  159627  159621      98
  159645  159636 -159627  159621      99  159645  159636 -159627  159621     100
  159645  159636 -159627  159621     101  159648  159645  159636  159627     102
  159648  159645 -159636  159627     103  159651  159645  159636  159627     102
  159651  159645 -159636  159627     103  159654  159621  159627  159636     104
  159654  159621 -159627  159636     105  159654  159621 -159627  159636      55
  159654  159621 -159627  159636     106  159654  159660  159666  159672      31
  159654  159660 -159666  159672      32  159654  159660 -159666  159672      33
  159654  159660 -159666  159672      17  159654  159660  159666  159690       7
  159654  159660 -159666  159690      34  159654  159660 -159666  159690      35
  159654  159660 -159666  159690      17  159657  159654  159621  159615       1
  159657  159654  159621  159627       1  159657  159654  159660  159666      18
  159558  159564  159609  159615      14  159558  159564 -159609  159615      15
  159558  159564 -159609  159615      16  159558  159564 -159609  159615      17
  159564  159609  159615  159621      18  159570  159564  159609  159615      19
  159570  159564 -159609  159615      20  159570  159564 -159609  159615      21
  159570  159564 -159609  159615      17  159579  159570  159564  159558      53
  159579  159570 -159564  159558      54  159579  159570 -159564  159558      55
  159579  159570 -159564  159558      56  159585  159579  159570  159564      57
  159585  159579 -159570  159564      58  159585  159579 -159570  159564      59
  159585  159579 -159570  159564      60  159597  159579  159570  159564      57
  159597  159579 -159570  159564      58  159597  159579 -159570  159564      59
  159597  159579 -159570  159564      60  159609  159564  159570  159579      61
  159609  159564 -159570  159579      62  159609  159564 -159570  159579      55
  159609  159564 -159570  159579      63  159609  159615  159621  159627      31
  159609  159615 -159621  159627      32  159609  159615 -159621  159627      33
  159609  159615 -159621  159627      17  159609  159615  159621  159654       7
  159609  159615 -159621  159654      34  159609  159615 -159621  159654      35
  159609  159615 -159621  159654      17  159612  159609  159564  159558       1
  159612  159609  159564  159570       1  159612  159609  159615  159621      18
  159516  159522  159552  159558      14  159516  159522 -159552  159558      15
  159516  159522 -159552  159558      16  159516  159522 -159552  159558      17
  159522  159552  159558  159564      18  159528  159522  159552  159558      19
  159528  159522 -159552  159558      20  159528  159522 -159552  159558      21
  159528  159522 -159552  159558      17  159537  159528  159522  159516     158
  159537  159528 -159522  159516     159  159537  159528 -159522  159516     160
  159537  159528 -159522  159516     161  159540  159537  159528  159522       7
  159543  159537  159528  159522     162  159543  159537 -159528  159522     163
  159543  159537 -159528  159522     164  159543  159537 -159528  159522     165
  159552  159522  159528  159537     166  159552  159522 -159528  159537     167
  159552  159522 -159528  159537     160  159552  159522 -159528  159537     168
  159552  159558  159564  159570      31  159552  159558 -159564  159570      32
  159552  159558 -159564  159570      33  159552  159558 -159564  159570      17
  159552  159558  159564  159609       7  159552  159558 -159564  159609      34
  159552  159558 -159564  159609      35  159552  159558 -159564  159609      17
  159555  159552  159522  159516       1  159555  159552  159522  159528       1
  159555  159552  159558  159564      18  159459  159465  159510  159516      14
  159459  159465 -159510  159516      15  159459  159465 -159510  159516      16
  159459  159465 -159510  159516      17  159465  159510  159516  159522      18
  159471  159465  159510  159516      19  159471  159465 -159510  159516      20
  159471  159465 -159510  159516      21  159471  159465 -159510  159516      17
  159480  159471  159465  159459      53  159480  159471 -159465  159459      54
  159480  159471 -159465  159459      55  159480  159471 -159465  159459      56
  159486  159480  159471  159465      57  159486  159480 -159471  159465      58
  159486  159480 -159471  159465      59  159486  159480 -159471  159465      60
  159498  159480  159471  159465      57  159498  159480 -159471  159465      58
  159498  159480 -159471  159465      59  159498  159480 -159471  159465      60
  159510  159465  159471  159480      61  159510  159465 -159471  159480      62
  159510  159465 -159471  159480      55  159510  159465 -159471  159480      63
  159510  159516  159522  159528      31  159510  159516 -159522  159528      32
  159510  159516 -159522  159528      33  159510  159516 -159522  159528      17
  159510  159516  159522  159552       7  159510  159516 -159522  159552      34
  159510  159516 -159522  159552      35  159510  159516 -159522  159552      17
  159513  159510  159465  159459       1  159513  159510  159465  159471       1
  159513  159510  159516  159522      18  159417  159423  159453  159459      14
  159417  159423 -159453  159459      15  159417  159423 -159453  159459      16
  159417  159423 -159453  159459      17  159423  159453  159459  159465      18
  159429  159423  159453  159459      19  159429  159423 -159453  159459      20
  159429  159423 -159453  159459      21  159429  159423 -159453  159459      17
  159435  159429  159423  159417      22  159435  159429 -159423  159417      23
  159435  159429 -159423  159417      24  159435  159429 -159423  159417      25
  159447  159429  159423  159417      79  159447  159429 -159423  159417      80
  159447  159429 -159423  159417      81  159447  159429 -159423  159417      82
  159453  159423  159429  159435      28  159453  159423 -159429  159435      29
  159453  159423 -159429  159435      24  159453  159423 -159429  159435      30
  159453  159423  159429  159447      92  159453  159423 -159429  159447      93
  159453  159423 -159429  159447      81  159453  159423 -159429  159447      94
  159453  159459  159465  159471      31  159453  159459 -159465  159471      32
  159453  159459 -159465  159471      33  159453  159459 -159465  159471      17
  159453  159459  159465  159510       7  159453  159459 -159465  159510      34
  159453  159459 -159465  159510      35  159453  159459 -159465  159510      17
  159456  159453  159423  159417       1  159456  159453  159423  159429       1
  159456  159453  159459  159465      18  159360  159366  159411  159417      14
  159360  159366 -159411  159417      15  159360  159366 -159411  159417      16
  159360  159366 -159411  159417      17  159366  159411  159417  159423      18
  159372  159366  159411  159417      19  159372  159366 -159411  159417      20
  159372  159366 -159411  159417      21  159372  159366 -159411  159417      17
  159381  159372  159366  159360      53  159381  159372 -159366  159360      54
  159381  159372 -159366  159360      55  159381  159372 -159366  159360      56
  159387  159381  159372  159366      57  159387  159381 -159372  159366      58
  159387  159381 -159372  159366      59  159387  159381 -159372  159366      60
  159399  159381  159372  159366      57  159399  159381 -159372  159366      58
  159399  159381 -159372  159366      59  159399  159381 -159372  159366      60
  159411  159366  159372  159381      61  159411  159366 -159372  159381      62
  159411  159366 -159372  159381      55  159411  159366 -159372  159381      63
  159411  159417  159423  159429      31  159411  159417 -159423  159429      32
  159411  159417 -159423  159429      33  159411  159417 -159423  159429      17
  159411  159417  159423  159453       7  159411  159417 -159423  159453      34
  159411  159417 -159423  159453      35  159411  159417 -159423  159453      17
  159414  159411  159366  159360       1  159414  159411  159366  159372       1
  159414  159411  159417  159423      18  159339  159345  159354  159360      14
  159339  159345 -159354  159360      15  159339  159345 -159354  159360      16
  159339  159345 -159354  159360      17  159345  159354  159360  159366      18
  159354  159360  159366  159372      31  159354  159360 -159366  159372      32
  159354  159360 -159366  159372      33  159354  159360 -159366  159372      17
  159354  159360  159366  159411       7  159354  159360 -159366  159411      34
  159354  159360 -159366  159411      35  159354  159360 -159366  159411      17
  159357  159354  159345  159339       1  159357  159354  159360  159366      18
  159294  159300  159333  159339      14  159294  159300 -159333  159339      15
  159294  159300 -159333  159339      16  159294  159300 -159333  159339      17
  159300  159333  159339  159345      18  159306  159300  159333  159339      19
  159306  159300 -159333  159339      20  159306  159300 -159333  159339      21
  159306  159300 -159333  159339      17  159315  159306  159300  159294      95
  159315  159306 -159300  159294      96  159315  159306 -159300  159294      55
  159315  159306 -159300  159294      97  159324  159315  159306  159300      98
  159324  159315 -159306  159300      99  159324  159315 -159306  159300     100
  159324  159315 -159306  159300     101  159327  159324  159315  159306     102
  159327  159324 -159315  159306     103  159330  159324  159315  159306     102
  159330  159324 -159315  159306     103  159333  159300  159306  159315     104
  159333  159300 -159306  159315     105  159333  159300 -159306  159315      55
  159333  159300 -159306  159315     106  159333  159339  159345  159354       7
  159333  159339 -159345  159354      34  159333  159339 -159345  159354      35
  159333  159339 -159345  159354      17  159336  159333  159300  159294       1
  159336  159333  159300  159306       1  159336  159333  159339  159345      18
  159249  159255  159288  159294      14  159249  159255 -159288  159294      15
  159249  159255 -159288  159294      16  159249  159255 -159288  159294      17
  159255  159288  159294  159300      18  159261  159255  159288  159294      19
  159261  159255 -159288  159294      20  159261  159255 -159288  159294      21
  159261  159255 -159288  159294      17  159270  159261  159255  159249      95
  159270  159261 -159255  159249      96  159270  159261 -159255  159249      55
  159270  159261 -159255  159249      97  159279  159270  159261  159255      98
  159279  159270 -159261  159255      99  159279  159270 -159261  159255     100
  159279  159270 -159261  159255     101  159282  159279  159270  159261     102
  159282  159279 -159270  159261     103  159285  159279  159270  159261     102
  159285  159279 -159270  159261     103  159288  159255  159261  159270     104
  159288  159255 -159261  159270     105  159288  159255 -159261  159270      55
  159288  159255 -159261  159270     106  159288  159294  159300  159306      31
  159288  159294 -159300  159306      32  159288  159294 -159300  159306      33
  159288  159294 -159300  159306      17  159288  159294  159300  159333       7
  159288  159294 -159300  159333      34  159288  159294 -159300  159333      35
  159288  159294 -159300  159333      17  159291  159288  159255  159249       1
  159291  159288  159255  159261       1  159291  159288  159294  159300      18
  159228  159234  159243  159249      14  159228  159234 -159243  159249      15
  159228  159234 -159243  159249      16  159228  159234 -159243  159249      17
  159234  159243  159249  159255      18  159243  159249  159255  159261      31
  159243  159249 -159255  159261      32  159243  159249 -159255  159261      33
  159243  159249 -159255  159261      17  159243  159249  159255  159288       7
  159243  159249 -159255  159288      34  159243  159249 -159255  159288      35
  159243  159249 -159255  159288      17  159246  159243  159234  159228       1
  159246  159243  159249  159255      18  159168  159174  159222  159228      14
  159168  159174 -159222  159228      15  159168  159174 -159222  159228      16
  159168  159174 -159222  159228      17  159174  159222  159228  159234      18
  159180  159174  159222  159228      19  159180  159174 -159222  159228      20
  159180  159174 -159222  159228      21  159180  159174 -159222  159228      17
  159189  159180  159174  159168      38  159189  159180 -159174  159168      39
  159189  159180 -159174  159168      40  159189  159180 -159174  159168      41
  159192  159189  159180  159174       7  159192  159189 -159180  159174      42
  159192  159189 -159180  159174       9  159192  159189 -159180  159174      43
  159198  159192  159189  159180      44  159204  159198  159192  159189      44
  159204  159210 -159216  159189      44  159210  159204  159198  159192      44
  159210  159216  159189  159180      44  159210  159216 -159189  159192      44
  159216  159189  159180  159174       7  159216  159189 -159180  159174      42
  159216  159189 -159180  159174       9  159216  159189 -159180  159174      43
  159216  159189  159192  159198      44  159216  159210 -159204  159198      44
  159222  159174  159180  159189      47  159222  159174 -159180  159189      48
  159222  159174 -159180  159189      40  159222  159174 -159180  159189      49
  159222  159228  159234  159243       7  159222  159228 -159234  159243      34
  159222  159228 -159234  159243      35  159222  159228 -159234  159243      17
  159225  159222  159174  159168       1  159225  159222  159174  159180       1
  159225  159222  159228  159234      18  159120  159126  159162  159168      14
  159120  159126 -159162  159168      15  159120  159126 -159162  159168      16
  159120  159126 -159162  159168      17  159126  159162  159168  159174      18
  159132  159126  159162  159168      19  159132  159126 -159162  159168      20
  159132  159126 -159162  159168      21  159132  159126 -159162  159168      17
  159138  159132  159126  159120      22  159138  159132 -159126  159120      23
  159138  159132 -159126  159120      24  159138  159132 -159126  159120      25
  159150  159132  159126  159120      22  159150  159132 -159126  159120      23
  159150  159132 -159126  159120      24  159150  159132 -159126  159120      25
  159162  159126  159132  159138      28  159162  159126 -159132  159138      29
  159162  159126 -159132  159138      24  159162  159126 -159132  159138      30
  159162  159126  159132  159150      28  159162  159126 -159132  159150      29
  159162  159126 -159132  159150      24  159162  159126 -159132  159150      30
  159162  159168  159174  159180      31  159162  159168 -159174  159180      32
  159162  159168 -159174  159180      33  159162  159168 -159174  159180      17
  159162  159168  159174  159222       7  159162  159168 -159174  159222      34
  159162  159168 -159174  159222      35  159162  159168 -159174  159222      17
  159165  159162  159126  159120       1  159165  159162  159126  159132       1
  159165  159162  159168  159174      18  159090  159096  159114  159120      14
  159090  159096 -159114  159120      15  159090  159096 -159114  159120      16
  159090  159096 -159114  159120      17  159096  159114  159120  159126      18
  159102  159096  159114  159120      19  159102  159096 -159114  159120      20
  159102  159096 -159114  159120      21  159102  159096 -159114  159120      17
  159114  159120  159126  159132      31  159114  159120 -159126  159132      32
  159114  159120 -159126  159132      33  159114  159120 -159126  159132      17
  159114  159120  159126  159162       7  159114  159120 -159126  159162      34
  159114  159120 -159126  159162      35  159114  159120 -159126  159162      17
  159117  159114  159096  159090       1  159117  159114  159096  159102       1
  159117  159114  159120  159126      18  159069  159075  159084  159090      14
  159069  159075 -159084  159090      15  159069  159075 -159084  159090      16
  159069  159075 -159084  159090      17  159075  159084  159090  159096      18
  159084  159090  159096  159102      31  159084  159090 -159096  159102      32
  159084  159090 -159096  159102      33  159084  159090 -159096  159102      17
  159084  159090  159096  159114       7  159084  159090 -159096  159114      34
  159084  159090 -159096  159114      35  159084  159090 -159096  159114      17
  159087  159084  159075  159069       1  159087  159084  159090  159096      18
  159048  159054  159063  159069      14  159048  159054 -159063  159069      15
  159048  159054 -159063  159069      16  159048  159054 -159063  159069      17
  159054  159063  159069  159075      18  159063  159069  159075  159084       7
  159063  159069 -159075  159084      34  159063  159069 -159075  159084      35
  159063  159069 -159075  159084      17  159066  159063  159054  159048       1
  159066  159063  159069  159075      18  159006  159012  159042  159048      14
  159006  159012 -159042  159048      15  159006  159012 -159042  159048      16
  159006  159012 -159042  159048      17  159012  159042  159048  159054      18
  159018  159012  159042  159048      19  159018  159012 -159042  159048      20
  159018  159012 -159042  159048      21  159018  159012 -159042  159048      17
  159024  159018  159012  159006      22  159024  159018 -159012  159006      23
  159024  159018 -159012  159006      24  159024  159018 -159012  159006      25
  159036  159018  159012  159006      79  159036  159018 -159012  159006      80
  159036  159018 -159012  159006      81  159036  159018 -159012  159006      82
  159042  159012  159018  159024      28  159042  159012 -159018  159024      29
  159042  159012 -159018  159024      24  159042  159012 -159018  159024      30
  159042  159012  159018  159036      92  159042  159012 -159018  159036      93
  159042  159012 -159018  159036      81  159042  159012 -159018  159036      94
  159042  159048  159054  159063       7  159042  159048 -159054  159063      34
  159042  159048 -159054  159063      35  159042  159048 -159054  159063      17
  159045  159042  159012  159006       1  159045  159042  159012  159018       1
  159045  159042  159048  159054      18  158976  158982  159000  159006      14
  158976  158982 -159000  159006      15  158976  158982 -159000  159006      16
  158976  158982 -159000  159006      17  158982  159000  159006  159012      18
  158988  158982  159000  159006      19  158988  158982 -159000  159006      20
  158988  158982 -159000  159006      21  158988  158982 -159000  159006      17
  159000  159006  159012  159018      31  159000  159006 -159012  159018      32
  159000  159006 -159012  159018      33  159000  159006 -159012  159018      17
  159000  159006  159012  159042       7  159000  159006 -159012  159042      34
  159000  159006 -159012  159042      35  159000  159006 -159012  159042      17
  159003  159000  158982  158976       1  159003  159000  158982  158988       1
  159003  159000  159006  159012      18  158919  158925  158970  158976      14
  158919  158925 -158970  158976      15  158919  158925 -158970  158976      16
  158919  158925 -158970  158976      17  158925  158970  158976  158982      18
  158931  158925  158970  158976      19  158931  158925 -158970  158976      20
  158931  158925 -158970  158976      21  158931  158925 -158970  158976      17
  158937  158931  158925  158919      22  158937  158931 -158925  158919      23
  158937  158931 -158925  158919      24  158937  158931 -158925  158919      25
  158949  158931  158925  158919      64  158949  158931 -158925  158919      65
  158949  158931 -158925  158919      66  158949  158931 -158925  158919      67
  158958  158949  158931  158925      68  158958  158949 -158931  158925      69
  158958  158949 -158931  158925      70  158958  158949 -158931  158925      71
  158958  158949  158931  158937      72  158958  158949 -158931  158937      73
  158958  158949 -158931  158937      70  158958  158949 -158931  158937      74
  158970  158925  158931  158937      28  158970  158925 -158931  158937      29
  158970  158925 -158931  158937      24  158970  158925 -158931  158937      30
  158970  158925  158931  158949      75  158970  158925 -158931  158949      76
  158970  158925 -158931  158949      66  158970  158925 -158931  158949      77
  158970  158976  158982  158988      31  158970  158976 -158982  158988      32
  158970  158976 -158982  158988      33  158970  158976 -158982  158988      17
  158970  158976  158982  159000       7  158970  158976 -158982  159000      34
  158970  158976 -158982  159000      35  158970  158976 -158982  159000      17
  158973  158970  158925  158919       1  158973  158970  158925  158931       1
  158973  158970  158976  158982      18  158889  158895  158913  158919      14
  158889  158895 -158913  158919      15  158889  158895 -158913  158919      16
  158889  158895 -158913  158919      17  158895  158913  158919  158925      18
  158901  158895  158913  158919      19  158901  158895 -158913  158919      20
  158901  158895 -158913  158919      21  158901  158895 -158913  158919      17
  158913  158919  158925  158931      31  158913  158919 -158925  158931      32
  158913  158919 -158925  158931      33  158913  158919 -158925  158931      17
  158913  158919  158925  158970       7  158913  158919 -158925  158970      34
  158913  158919 -158925  158970      35  158913  158919 -158925  158970      17
  158916  158913  158895  158889       1  158916  158913  158895  158901       1
  158916  158913  158919  158925      18  158838  158844  158883  158889      14
  158838  158844 -158883  158889      15  158838  158844 -158883  158889      16
  158838  158844 -158883  158889      17  158844  158883  158889  158895      18
  158850  158844  158883  158889      19  158850  158844 -158883  158889      20
  158850  158844 -158883  158889      21  158850  158844 -158883  158889      17
  158859  158850  158844  158838      95  158859  158850 -158844  158838      96
  158859  158850 -158844  158838      55  158859  158850 -158844  158838      97
  158868  158859  158850  158844     127  158868  158859 -158850  158844     128
  158868  158859 -158850  158844     129  158868  158859 -158850  158844     130
  158871  158868  158859  158850     131  158871  158868 -158859  158850     132
  158871  158868 -158859  158850     133  158871  158868 -158859  158850     134
  158883  158844  158850  158859     104  158883  158844 -158850  158859     105
  158883  158844 -158850  158859      55  158883  158844 -158850  158859     106
  158883  158889  158895  158901      31  158883  158889 -158895  158901      32
  158883  158889 -158895  158901      33  158883  158889 -158895  158901      17
  158883  158889  158895  158913       7  158883  158889 -158895  158913      34
  158883  158889 -158895  158913      35  158883  158889 -158895  158913      17
  158886  158883  158844  158838       1  158886  158883  158844  158850       1
  158886  158883  158889  158895      18  158802  158808  158832  158838      14
  158802  158808 -158832  158838      15  158802  158808 -158832  158838      16
  158802  158808 -158832  158838      17  158808  158832  158838  158844      18
  158814  158808  158832  158838      19  158814  158808 -158832  158838      20
  158814  158808 -158832  158838      21  158814  158808 -158832  158838      17
  158823  158814  158808  158802       3  158823  158814 -158808  158802       4
  158823  158814 -158808  158802       5  158823  158814 -158808  158802       6
  158826  158823  158814  158808       7  158826  158823 -158814  158808       8
  158826  158823 -158814  158808       9  158826  158823 -158814  158808      10
  158829  158823  158814  158808       7  158829  158823 -158814  158808       8
  158829  158823 -158814  158808       9  158829  158823 -158814  158808      10
  158832  158808  158814  158823      11  158832  158808 -158814  158823      12
  158832  158808 -158814  158823       5  158832  158808 -158814  158823      13
  158832  158838  158844  158850      31  158832  158838 -158844  158850      32
  158832  158838 -158844  158850      33  158832  158838 -158844  158850      17
  158832  158838  158844  158883       7  158832  158838 -158844  158883      34
  158832  158838 -158844  158883      35  158832  158838 -158844  158883      17
  158835  158832  158808  158802       1  158835  158832  158808  158814       1
  158835  158832  158838  158844      18  158736  158742  158796  158802      14
  158736  158742 -158796  158802      15  158736  158742 -158796  158802      16
  158736  158742 -158796  158802      17  158742  158796  158802  158808      18
  158748  158742  158796  158802      19  158748  158742 -158796  158802      20
  158748  158742 -158796  158802      21  158748  158742 -158796  158802      17
  158757  158748  158742  158736       2  158766  158757  158748  158742      50
  158766  158757 -158748  158742      51  158766  158757 -158748  158742      52
  158775  158766  158757  158748      50  158775  158766 -158757  158748      51
  158775  158766 -158757  158748      52  158784  158775  158766  158757       2
  158796  158742  158748  158757       2  158796  158802  158808  158814      31
  158796  158802 -158808  158814      32  158796  158802 -158808  158814      33
  158796  158802 -158808  158814      17  158796  158802  158808  158832       7
  158796  158802 -158808  158832      34  158796  158802 -158808  158832      35
  158796  158802 -158808  158832      17  158799  158796  158742  158736       1
  158799  158796  158742  158748       1  158799  158796  158802  158808      18
  158679  158685  158730  158736      14  158679  158685 -158730  158736      15
  158679  158685 -158730  158736      16  158679  158685 -158730  158736      17
  158685  158730  158736  158742      18  158691  158685  158730  158736      19
  158691  158685 -158730  158736      20  158691  158685 -158730  158736      21
  158691  158685 -158730  158736      17  158700  158691  158685  158679      53
  158700  158691 -158685  158679      54  158700  158691 -158685  158679      55
  158700  158691 -158685  158679      56  158706  158700  158691  158685      57
  158706  158700 -158691  158685      58  158706  158700 -158691  158685      59
  158706  158700 -158691  158685      60  158718  158700  158691  158685      57
  158718  158700 -158691  158685      58  158718  158700 -158691  158685      59
  158718  158700 -158691  158685      60  158730  158685  158691  158700      61
  158730  158685 -158691  158700      62  158730  158685 -158691  158700      55
  158730  158685 -158691  158700      63  158730  158736  158742  158748      31
  158730  158736 -158742  158748      32  158730  158736 -158742  158748      33
  158730  158736 -158742  158748      17  158730  158736  158742  158796       7
  158730  158736 -158742  158796      34  158730  158736 -158742  158796      35
  158730  158736 -158742  158796      17  158733  158730  158685  158679       1
  158733  158730  158685  158691       1  158733  158730  158736  158742      18
  158628  158634  158673  158679      14  158628  158634 -158673  158679      15
  158628  158634 -158673  158679      16  158628  158634 -158673  158679      17
  158634  158673  158679  158685      18  158640  158634  158673  158679      19
  158640  158634 -158673  158679      20  158640  158634 -158673  158679      21
  158640  158634 -158673  158679      17  158649  158640  158634  158628      95
  158649  158640 -158634  158628      96  158649  158640 -158634  158628      55
  158649  158640 -158634  158628      97  158658  158649  158640  158634     119
  158658  158649 -158640  158634     120  158658  158649 -158640  158634     121
  158658  158649 -158640  158634     122  158661  158658  158649  158640       7
  158664  158658  158649  158640     123  158664  158658 -158649  158640     124
  158664  158658 -158649  158640     125  158664  158658 -158649  158640     126
  158673  158634  158640  158649     104  158673  158634 -158640  158649     105
  158673  158634 -158640  158649      55  158673  158634 -158640  158649     106
  158673  158679  158685  158691      31  158673  158679 -158685  158691      32
  158673  158679 -158685  158691      33  158673  158679 -158685  158691      17
  158673  158679  158685  158730       7  158673  158679 -158685  158730      34
  158673  158679 -158685  158730      35  158673  158679 -158685  158730      17
  158676  158673  158634  158628       1  158676  158673  158634  158640       1
  158676  158673  158679  158685      18  158586  158592  158622  158628      14
  158586  158592 -158622  158628      15  158586  158592 -158622  158628      16
  158586  158592 -158622  158628      17  158592  158622  158628  158634      18
  158598  158592  158622  158628      19  158598  158592 -158622  158628      20
  158598  158592 -158622  158628      21  158598  158592 -158622  158628      17
  158607  158598  158592  158586     158  158607  158598 -158592  158586     159
  158607  158598 -158592  158586     160  158607  158598 -158592  158586     161
  158610  158607  158598  158592       7  158613  158607  158598  158592     162
  158613  158607 -158598  158592     163  158613  158607 -158598  158592     164
  158613  158607 -158598  158592     165  158622  158592  158598  158607     166
  158622  158592 -158598  158607     167  158622  158592 -158598  158607     160
  158622  158592 -158598  158607     168  158622  158628  158634  158640      31
  158622  158628 -158634  158640      32  158622  158628 -158634  158640      33
  158622  158628 -158634  158640      17  158622  158628  158634  158673       7
  158622  158628 -158634  158673      34  158622  158628 -158634  158673      35
  158622  158628 -158634  158673      17  158625  158622  158592  158586       1
  158625  158622  158592  158598       1  158625  158622  158628  158634      18
  158520  158526  158580  158586      14  158520  158526 -158580  158586      15
  158520  158526 -158580  158586      16  158520  158526 -158580  158586      17
  158526  158580  158586  158592      18  158532  158526  158580  158586      19
  158532  158526 -158580  158586      20  158532  158526 -158580  158586      21
  158532  158526 -158580  158586      17  158541  158532  158526  158520       2
  158550  158541  158532  158526      50  158550  158541 -158532  158526      51
  158550  158541 -158532  158526      52  158559  158550  158541  158532      50
  158559  158550 -158541  158532      51  158559  158550 -158541  158532      52
  158568  158559  158550  158541       2  158580  158526  158532  158541       2
  158580  158586  158592  158598      31  158580  158586 -158592  158598      32
  158580  158586 -158592  158598      33  158580  158586 -158592  158598      17
  158580  158586  158592  158622       7  158580  158586 -158592  158622      34
  158580  158586 -158592  158622      35  158580  158586 -158592  158622      17
  158583  158580  158526  158520       1  158583  158580  158526  158532       1
  158583  158580  158586  158592      18  158448  158454  158514  158520      14
  158448  158454 -158514  158520      15  158448  158454 -158514  158520      16
  158448  158454 -158514  158520      17  158454  158514  158520  158526      18
  158460  158454  158514  158520      19  158460  158454 -158514  158520      20
  158460  158454 -158514  158520      21  158460  158454 -158514  158520      17
  158469  158460  158454  158448       2  158478  158469  158460  158454      50
  158478  158469 -158460  158454      51  158478  158469 -158460  158454      52
  158487  158478  158469  158460       2  158493  158487  158478  158469       7
  158493  158487 -158478  158469       9  158496  158493  158487  158478      78
  158496  158493 -158487  158478      17  158505  158493  158487  158478      78
  158505  158493 -158487  158478      17  158514  158454  158460  158469       2
  158514  158520  158526  158532      31  158514  158520 -158526  158532      32
  158514  158520 -158526  158532      33  158514  158520 -158526  158532      17
  158514  158520  158526  158580       7  158514  158520 -158526  158580      34
  158514  158520 -158526  158580      35  158514  158520 -158526  158580      17
  158517  158514  158454  158448       1  158517  158514  158454  158460       1
  158517  158514  158520  158526      18  158406  158412  158442  158448      14
  158406  158412 -158442  158448      15  158406  158412 -158442  158448      16
  158406  158412 -158442  158448      17  158412  158442  158448  158454      18
  158418  158412  158442  158448      19  158418  158412 -158442  158448      20
  158418  158412 -158442  158448      21  158418  158412 -158442  158448      17
  158427  158418  158412  158406     158  158427  158418 -158412  158406     159
  158427  158418 -158412  158406     160  158427  158418 -158412  158406     161
  158430  158427  158418  158412       7  158433  158427  158418  158412     162
  158433  158427 -158418  158412     163  158433  158427 -158418  158412     164
  158433  158427 -158418  158412     165  158442  158412  158418  158427     166
  158442  158412 -158418  158427     167  158442  158412 -158418  158427     160
  158442  158412 -158418  158427     168  158442  158448  158454  158460      31
  158442  158448 -158454  158460      32  158442  158448 -158454  158460      33
  158442  158448 -158454  158460      17  158442  158448  158454  158514       7
  158442  158448 -158454  158514      34  158442  158448 -158454  158514      35
  158442  158448 -158454  158514      17  158445  158442  158412  158406       1
  158445  158442  158412  158418       1  158445  158442  158448  158454      18
  158370  158376  158400  158406      14  158370  158376 -158400  158406      15
  158370  158376 -158400  158406      16  158370  158376 -158400  158406      17
  158376  158400  158406  158412      18  158382  158376  158400  158406      19
  158382  158376 -158400  158406      20  158382  158376 -158400  158406      21
  158382  158376 -158400  158406      17  158391  158382  158376  158370       3
  158391  158382 -158376  158370       4  158391  158382 -158376  158370       5
  158391  158382 -158376  158370       6  158394  158391  158382  158376       7
  158394  158391 -158382  158376       8  158394  158391 -158382  158376       9
  158394  158391 -158382  158376      10  158397  158391  158382  158376       7
  158397  158391 -158382  158376       8  158397  158391 -158382  158376       9
  158397  158391 -158382  158376      10  158400  158376  158382  158391      11
  158400  158376 -158382  158391      12  158400  158376 -158382  158391       5
  158400  158376 -158382  158391      13  158400  158406  158412  158418      31
  158400  158406 -158412  158418      32  158400  158406 -158412  158418      33
  158400  158406 -158412  158418      17  158400  158406  158412  158442       7
  158400  158406 -158412  158442      34  158400  158406 -158412  158442      35
  158400  158406 -158412  158442      17  158403  158400  158376  158370       1
  158403  158400  158376  158382       1  158403  158400  158406  158412      18
  158349  158355  158364  158370      14  158349  158355 -158364  158370      15
  158349  158355 -158364  158370      16  158349  158355 -158364  158370      17
  158355  158364  158370  158376      18  158364  158370  158376  158382      31
  158364  158370 -158376  158382      32  158364  158370 -158376  158382      33
  158364  158370 -158376  158382      17  158364  158370  158376  158400       7
  158364  158370 -158376  158400      34  158364  158370 -158376  158400      35
  158364  158370 -158376  158400      17  158367  158364  158355  158349       1
  158367  158364  158370  158376      18  158289  158295  158343  158349      14
  158289  158295 -158343  158349      15  158289  158295 -158343  158349      16
  158289  158295 -158343  158349      17  158295  158343  158349  158355      18
  158301  158295  158343  158349      19  158301  158295 -158343  158349      20
  158301  158295 -158343  158349      21  158301  158295 -158343  158349      17
  158310  158301  158295  158289      38  158310  158301 -158295  158289      39
  158310  158301 -158295  158289      40  158310  158301 -158295  158289      41
  158313  158310  158301  158295       7  158313  158310 -158301  158295      42
  158313  158310 -158301  158295       9  158313  158310 -158301  158295      43
  158319  158313  158310  158301      44  158325  158319  158313  158310      44
  158325  158331 -158337  158310      44  158331  158325  158319  158313      44
  158331  158337  158310  158301      44  158331  158337 -158310  158313      44
  158337  158310  158301  158295       7  158337  158310 -158301  158295      42
  158337  158310 -158301  158295       9  158337  158310 -158301  158295      43
  158337  158310  158313  158319      44  158337  158331 -158325  158319      44
  158343  158295  158301  158310      47  158343  158295 -158301  158310      48
  158343  158295 -158301  158310      40  158343  158295 -158301  158310      49
  158343  158349  158355  158364       7  158343  158349 -158355  158364      34
  158343  158349 -158355  158364      35  158343  158349 -158355  158364      17
  158346  158343  158295  158289       1  158346  158343  158295  158301       1
  158346  158343  158349  158355      18  158268  158274  158283  158289      14
  158268  158274 -158283  158289      15  158268  158274 -158283  158289      16
  158268  158274 -158283  158289      17  158274  158283  158289  158295      18
  158283  158289  158295  158301      31  158283  158289 -158295  158301      32
  158283  158289 -158295  158301      33  158283  158289 -158295  158301      17
  158283  158289  158295  158343       7  158283  158289 -158295  158343      34
  158283  158289 -158295  158343      35  158283  158289 -158295  158343      17
  158286  158283  158274  158268       1  158286  158283  158289  158295      18
  158226  158256  158262  158268      14  158226  158256 -158262  158268      15
  158226  158256 -158262  158268      16  158226  158256 -158262  158268      17
  158238  158247 -158256  158226       2  158247  158238 -158229  158226       2
  158247  158256 -158226  158229       1  158247  158256  158262  158268      19
  158247  158256 -158262  158268      20  158247  158256 -158262  158268      21
  158247  158256 -158262  158268      17  158256  158226 -158229  158238       1
  158256  158247 -158238  158229      50  158256  158247 -158238  158229      51
  158256  158247 -158238  158229      52  158256  158262  158268  158274      18
  158262  158256  158226  158229       1  158262  158256  158247  158238       2
  158262  158268  158274  158283       7  158262  158268 -158274  158283      34
  158262  158268 -158274  158283      35  158262  158268 -158274  158283      17
  158265  158262  158256  158226       1  158265  158262  158256  158247       1
  158265  158262  158268  158274      18  158196  158202  158220  158226      14
  158196  158202 -158220  158226      15  158196  158202 -158220  158226      16
  158196  158202 -158220  158226      17  158202  158220  158226  158229      18
  158202  158220  158226  158256      18  158208  158202  158220  158226      19
  158208  158202 -158220  158226      20  158208  158202 -158220  158226      21
  158208  158202 -158220  158226      17  158220  158226  158229  158238      31
  158220  158226 -158229  158238     107  158220  158226 -158229  158238      21
  158220  158226 -158229  158238      17  158220  158226  158256  158247      31
  158220  158226 -158256  158247      32  158220  158226 -158256  158247      33
  158220  158226 -158256  158247      17  158220  158226  158256  158262       7
  158220  158226 -158256  158262      34  158220  158226 -158256  158262      35
  158220  158226 -158256  158262      17  158223  158220  158202  158196       1
  158223  158220  158202  158208       1  158223  158220  158226  158229      18
  158223  158220  158226  158256      18  158130  158136  158190  158196      14
  158130  158136 -158190  158196      15  158130  158136 -158190  158196      16
  158130  158136 -158190  158196      17  158136  158190  158196  158202      18
  158142  158136  158190  158196      19  158142  158136 -158190  158196      20
  158142  158136 -158190  158196      21  158142  158136 -158190  158196      17
  158151  158142  158136  158130       2  158160  158151  158142  158136      50
  158160  158151 -158142  158136      51  158160  158151 -158142  158136      52
  158169  158160  158151  158142      50  158169  158160 -158151  158142      51
  158169  158160 -158151  158142      52  158178  158169  158160  158151       2
  158190  158136  158142  158151       2  158190  158196  158202  158208      31
  158190  158196 -158202  158208      32  158190  158196 -158202  158208      33
  158190  158196 -158202  158208      17  158190  158196  158202  158220       7
  158190  158196 -158202  158220      34  158190  158196 -158202  158220      35
  158190  158196 -158202  158220      17  158193  158190  158136  158130       1
  158193  158190  158136  158142       1  158193  158190  158196  158202      18
  158082  158088  158124  158130      14  158082  158088 -158124  158130      15
  158082  158088 -158124  158130      16  158082  158088 -158124  158130      17
  158088  158124  158130  158136      18  158094  158088  158124  158130      19
  158094  158088 -158124  158130      20  158094  158088 -158124  158130      21
  158094  158088 -158124  158130      17  158100  158094  158088  158082      22
  158100  158094 -158088  158082      23  158100  158094 -158088  158082      24
  158100  158094 -158088  158082      25  158112  158094  158088  158082      22
  158112  158094 -158088  158082      23  158112  158094 -158088  158082      24
  158112  158094 -158088  158082      25  158124  158088  158094  158100      28
  158124  158088 -158094  158100      29  158124  158088 -158094  158100      24
  158124  158088 -158094  158100      30  158124  158088  158094  158112      28
  158124  158088 -158094  158112      29  158124  158088 -158094  158112      24
  158124  158088 -158094  158112      30  158124  158130  158136  158142      31
  158124  158130 -158136  158142      32  158124  158130 -158136  158142      33
  158124  158130 -158136  158142      17  158124  158130  158136  158190       7
  158124  158130 -158136  158190      34  158124  158130 -158136  158190      35
  158124  158130 -158136  158190      17  158127  158124  158088  158082       1
  158127  158124  158088  158094       1  158127  158124  158130  158136      18
  158052  158058  158076  158082      14  158052  158058 -158076  158082      15
  158052  158058 -158076  158082      16  158052  158058 -158076  158082      17
  158058  158076  158082  158088      18  158064  158058  158076  158082      19
  158064  158058 -158076  158082      20  158064  158058 -158076  158082      21
  158064  158058 -158076  158082      17  158076  158082  158088  158094      31
  158076  158082 -158088  158094      32  158076  158082 -158088  158094      33
  158076  158082 -158088  158094      17  158076  158082  158088  158124       7
  158076  158082 -158088  158124      34  158076  158082 -158088  158124      35
  158076  158082 -158088  158124      17  158079  158076  158058  158052       1
  158079  158076  158058  158064       1  158079  158076  158082  158088      18
  158004  158010  158046  158052      14  158004  158010 -158046  158052      15
  158004  158010 -158046  158052      16  158004  158010 -158046  158052      17
  158010  158046  158052  158058      18  158016  158010  158046  158052      19
  158016  158010 -158046  158052      20  158016  158010 -158046  158052      21
  158016  158010 -158046  158052      17  158022  158016  158010  158004      22
  158022  158016 -158010  158004      23  158022  158016 -158010  158004      24
  158022  158016 -158010  158004      25  158034  158016  158010  158004      22
  158034  158016 -158010  158004      23  158034  158016 -158010  158004      24
  158034  158016 -158010  158004      25  158046  158010  158016  158022      28
  158046  158010 -158016  158022      29  158046  158010 -158016  158022      24
  158046  158010 -158016  158022      30  158046  158010  158016  158034      28
  158046  158010 -158016  158034      29  158046  158010 -158016  158034      24
  158046  158010 -158016  158034      30  158046  158052  158058  158064      31
  158046  158052 -158058  158064      32  158046  158052 -158058  158064      33
  158046  158052 -158058  158064      17  158046  158052  158058  158076       7
  158046  158052 -158058  158076      34  158046  158052 -158058  158076      35
  158046  158052 -158058  158076      17  158049  158046  158010  158004       1
  158049  158046  158010  158016       1  158049  158046  158052  158058      18
  157956  157962  157998  158004      14  157956  157962 -157998  158004      15
  157956  157962 -157998  158004      16  157956  157962 -157998  158004      17
  157962  157998  158004  158010      18  157968  157962  157998  158004      19
  157968  157962 -157998  158004      20  157968  157962 -157998  158004      21
  157968  157962 -157998  158004      17  157974  157968  157962  157956      22
  157974  157968 -157962  157956      23  157974  157968 -157962  157956      24
  157974  157968 -157962  157956      25  157986  157968  157962  157956      22
  157986  157968 -157962  157956      23  157986  157968 -157962  157956      24
  157986  157968 -157962  157956      25  157998  157962  157968  157974      28
  157998  157962 -157968  157974      29  157998  157962 -157968  157974      24
  157998  157962 -157968  157974      30  157998  157962  157968  157986      28
  157998  157962 -157968  157986      29  157998  157962 -157968  157986      24
  157998  157962 -157968  157986      30  157998  158004  158010  158016      31
  157998  158004 -158010  158016      32  157998  158004 -158010  158016      33
  157998  158004 -158010  158016      17  157998  158004  158010  158046       7
  157998  158004 -158010  158046      34  157998  158004 -158010  158046      35
  157998  158004 -158010  158046      17  158001  157998  157962  157956       1
  158001  157998  157962  157968       1  158001  157998  158004  158010      18
  157905  157911  157950  157956      14  157905  157911 -157950  157956      15
  157905  157911 -157950  157956      16  157905  157911 -157950  157956      17
  157911  157950  157956  157962      18  157917  157911  157950  157956      19
  157917  157911 -157950  157956      20  157917  157911 -157950  157956      21
  157917  157911 -157950  157956      17  157926  157917  157911  157905      95
  157926  157917 -157911  157905      96  157926  157917 -157911  157905      55
  157926  157917 -157911  157905      97  157935  157926  157917  157911     119
  157935  157926 -157917  157911     120  157935  157926 -157917  157911     121
  157935  157926 -157917  157911     122  157938  157935  157926  157917       7
  157941  157935  157926  157917     123  157941  157935 -157926  157917     124
  157941  157935 -157926  157917     125  157941  157935 -157926  157917     126
  157950  157911  157917  157926     104  157950  157911 -157917  157926     105
  157950  157911 -157917  157926      55  157950  157911 -157917  157926     106
  157950  157956  157962  157968      31  157950  157956 -157962  157968      32
  157950  157956 -157962  157968      33  157950  157956 -157962  157968      17
  157950  157956  157962  157998       7  157950  157956 -157962  157998      34
  157950  157956 -157962  157998      35  157950  157956 -157962  157998      17
  157953  157950  157911  157905       1  157953  157950  157911  157917       1
  157953  157950  157956  157962      18  157848  157854  157899  157905      14
  157848  157854 -157899  157905      15  157848  157854 -157899  157905      16
  157848  157854 -157899  157905      17  157854  157899  157905  157911      18
  157860  157854  157899  157905      19  157860  157854 -157899  157905      20
  157860  157854 -157899  157905      21  157860  157854 -157899  157905      17
  157869  157860  157854  157848      53  157869  157860 -157854  157848      54
  157869  157860 -157854  157848      55  157869  157860 -157854  157848      56
  157875  157869  157860  157854      57  157875  157869 -157860  157854      58
  157875  157869 -157860  157854      59  157875  157869 -157860  157854      60
  157887  157869  157860  157854      57  157887  157869 -157860  157854      58
  157887  157869 -157860  157854      59  157887  157869 -157860  157854      60
  157899  157854  157860  157869      61  157899  157854 -157860  157869      62
  157899  157854 -157860  157869      55  157899  157854 -157860  157869      63
  157899  157905  157911  157917      31  157899  157905 -157911  157917      32
  157899  157905 -157911  157917      33  157899  157905 -157911  157917      17
  157899  157905  157911  157950       7  157899  157905 -157911  157950      34
  157899  157905 -157911  157950      35  157899  157905 -157911  157950      17
  157902  157899  157854  157848       1  157902  157899  157854  157860       1
  157902  157899  157905  157911      18  157827  157833  157842  157848      14
  157827  157833 -157842  157848      15  157827  157833 -157842  157848      16
  157827  157833 -157842  157848      17  157833  157842  157848  157854      18
  157842  157848  157854  157860      31  157842  157848 -157854  157860      32
  157842  157848 -157854  157860      33  157842  157848 -157854  157860      17
  157842  157848  157854  157899       7  157842  157848 -157854  157899      34
  157842  157848 -157854  157899      35  157842  157848 -157854  157899      17
  157845  157842  157833  157827       1  157845  157842  157848  157854      18
  157779  157785  157821  157827      14  157779  157785 -157821  157827      15
  157779  157785 -157821  157827      16  157779  157785 -157821  157827      17
  157785  157821  157827  157833      18  157791  157785  157821  157827      19
  157791  157785 -157821  157827      20  157791  157785 -157821  157827      21
  157791  157785 -157821  157827      17  157797  157791  157785  157779      22
  157797  157791 -157785  157779      23  157797  157791 -157785  157779      24
  157797  157791 -157785  157779      25  157809  157791  157785  157779      22
  157809  157791 -157785  157779      23  157809  157791 -157785  157779      24
  157809  157791 -157785  157779      25  157821  157785  157791  157797      28
  157821  157785 -157791  157797      29  157821  157785 -157791  157797      24
  157821  157785 -157791  157797      30  157821  157785  157791  157809      28
  157821  157785 -157791  157809      29  157821  157785 -157791  157809      24
  157821  157785 -157791  157809      30  157821  157827  157833  157842       7
  157821  157827 -157833  157842      34  157821  157827 -157833  157842      35
  157821  157827 -157833  157842      17  157824  157821  157785  157779       1
  157824  157821  157785  157791       1  157824  157821  157827  157833      18
  157713  157719  157773  157779      14  157713  157719 -157773  157779      15
  157713  157719 -157773  157779      16  157713  157719 -157773  157779      17
  157719  157773  157779  157785      18  157725  157719  157773  157779      19
  157725  157719 -157773  157779      20  157725  157719 -157773  157779      21
  157725  157719 -157773  157779      17  157734  157725  157719  157713       2
  157743  157734  157725  157719      50  157743  157734 -157725  157719      51
  157743  157734 -157725  157719      52  157752  157743  157734  157725      50
  157752  157743 -157734  157725      51  157752  157743 -157734  157725      52
  157761  157752  157743  157734       2  157773  157719  157725  157734       2
  157773  157779  157785  157791      31  157773  157779 -157785  157791      32
  157773  157779 -157785  157791      33  157773  157779 -157785  157791      17
  157773  157779  157785  157821       7  157773  157779 -157785  157821      34
  157773  157779 -157785  157821      35  157773  157779 -157785  157821      17
  157776  157773  157719  157713       1  157776  157773  157719  157725       1
  157776  157773  157779  157785      18  157656  157662  157707  157713      14
  157656  157662 -157707  157713      15  157656  157662 -157707  157713      16
  157656  157662 -157707  157713      17  157662  157707  157713  157719      18
  157668  157662  157707  157713      19  157668  157662 -157707  157713      20
  157668  157662 -157707  157713      21  157668  157662 -157707  157713      17
  157677  157668  157662  157656      53  157677  157668 -157662  157656      54
  157677  157668 -157662  157656      55  157677  157668 -157662  157656      56
  157683  157677  157668  157662      57  157683  157677 -157668  157662      58
  157683  157677 -157668  157662      59  157683  157677 -157668  157662      60
  157695  157677  157668  157662      57  157695  157677 -157668  157662      58
  157695  157677 -157668  157662      59  157695  157677 -157668  157662      60
  157707  157662  157668  157677      61  157707  157662 -157668  157677      62
  157707  157662 -157668  157677      55  157707  157662 -157668  157677      63
  157707  157713  157719  157725      31  157707  157713 -157719  157725      32
  157707  157713 -157719  157725      33  157707  157713 -157719  157725      17
  157707  157713  157719  157773       7  157707  157713 -157719  157773      34
  157707  157713 -157719  157773      35  157707  157713 -157719  157773      17
  157710  157707  157662  157656       1  157710  157707  157662  157668       1
  157710  157707  157713  157719      18  157584  157590  157650  157656      14
  157584  157590 -157650  157656      15  157584  157590 -157650  157656      16
  157584  157590 -157650  157656      17  157590  157650  157656  157662      18
  157596  157590  157650  157656      19  157596  157590 -157650  157656      20
  157596  157590 -157650  157656      21  157596  157590 -157650  157656      17
  157605  157596  157590  157584       2  157614  157605  157596  157590      50
  157614  157605 -157596  157590      51  157614  157605 -157596  157590      52
  157623  157614  157605  157596       2  157629  157623  157614  157605       7
  157629  157623 -157614  157605       9  157632  157629  157623  157614      78
  157632  157629 -157623  157614      17  157641  157629  157623  157614      78
  157641  157629 -157623  157614      17  157650  157590  157596  157605       2
  157650  157656  157662  157668      31  157650  157656 -157662  157668      32
  157650  157656 -157662  157668      33  157650  157656 -157662  157668      17
  157650  157656  157662  157707       7  157650  157656 -157662  157707      34
  157650  157656 -157662  157707      35  157650  157656 -157662  157707      17
  157653  157650  157590  157584       1  157653  157650  157590  157596       1
  157653  157650  157656  157662      18  157542  157548  157578  157584      14
  157542  157548 -157578  157584      15  157542  157548 -157578  157584      16
  157542  157548 -157578  157584      17  157548  157578  157584  157590      18
  157554  157548  157578  157584      19  157554  157548 -157578  157584      20
  157554  157548 -157578  157584      21  157554  157548 -157578  157584      17
  157563  157554  157548  157542     158  157563  157554 -157548  157542     159
  157563  157554 -157548  157542     160  157563  157554 -157548  157542     161
  157566  157563  157554  157548       7  157569  157563  157554  157548     162
  157569  157563 -157554  157548     163  157569  157563 -157554  157548     164
  157569  157563 -157554  157548     165  157578  157548  157554  157563     166
  157578  157548 -157554  157563     167  157578  157548 -157554  157563     160
  157578  157548 -157554  157563     168  157578  157584  157590  157596      31
  157578  157584 -157590  157596      32  157578  157584 -157590  157596      33
  157578  157584 -157590  157596      17  157578  157584  157590  157650       7
  157578  157584 -157590  157650      34  157578  157584 -157590  157650      35
  157578  157584 -157590  157650      17  157581  157578  157548  157542       1
  157581  157578  157548  157554       1  157581  157578  157584  157590      18
  157485  157491  157536  157542      14  157485  157491 -157536  157542      15
  157485  157491 -157536  157542      16  157485  157491 -157536  157542      17
  157491  157536  157542  157548      18  157497  157491  157536  157542      19
  157497  157491 -157536  157542      20  157497  157491 -157536  157542      21
  157497  157491 -157536  157542      17  157506  157497  157491  157485      53
  157506  157497 -157491  157485      54  157506  157497 -157491  157485      55
  157506  157497 -157491  157485      56  157512  157506  157497  157491      57
  157512  157506 -157497  157491      58  157512  157506 -157497  157491      59
  157512  157506 -157497  157491      60  157524  157506  157497  157491      57
  157524  157506 -157497  157491      58  157524  157506 -157497  157491      59
  157524  157506 -157497  157491      60  157536  157491  157497  157506      61
  157536  157491 -157497  157506      62  157536  157491 -157497  157506      55
  157536  157491 -157497  157506      63  157536  157542  157548  157554      31
  157536  157542 -157548  157554      32  157536  157542 -157548  157554      33
  157536  157542 -157548  157554      17  157536  157542  157548  157578       7
  157536  157542 -157548  157578      34  157536  157542 -157548  157578      35
  157536  157542 -157548  157578      17  157539  157536  157491  157485       1
  157539  157536  157491  157497       1  157539  157536  157542  157548      18
  157437  157443  157479  157485      14  157437  157443 -157479  157485      15
  157437  157443 -157479  157485      16  157437  157443 -157479  157485      17
  157443  157479  157485  157491      18  157449  157443  157479  157485      19
  157449  157443 -157479  157485      20  157449  157443 -157479  157485      21
  157449  157443 -157479  157485      17  157455  157449  157443  157437      22
  157455  157449 -157443  157437      23  157455  157449 -157443  157437      24
  157455  157449 -157443  157437      25  157467  157449  157443  157437      22
  157467  157449 -157443  157437      23  157467  157449 -157443  157437      24
  157467  157449 -157443  157437      25  157479  157443  157449  157455      28
  157479  157443 -157449  157455      29  157479  157443 -157449  157455      24
  157479  157443 -157449  157455      30  157479  157443  157449  157467      28
  157479  157443 -157449  157467      29  157479  157443 -157449  157467      24
  157479  157443 -157449  157467      30  157479  157485  157491  157497      31
  157479  157485 -157491  157497      32  157479  157485 -157491  157497      33
  157479  157485 -157491  157497      17  157479  157485  157491  157536       7
  157479  157485 -157491  157536      34  157479  157485 -157491  157536      35
  157479  157485 -157491  157536      17  157482  157479  157443  157437       1
  157482  157479  157443  157449       1  157482  157479  157485  157491      18
  157380  157386  157431  157437      14  157380  157386 -157431  157437      15
  157380  157386 -157431  157437      16  157380  157386 -157431  157437      17
  157386  157431  157437  157443      18  157392  157386  157431  157437      19
  157392  157386 -157431  157437      20  157392  157386 -157431  157437      21
  157392  157386 -157431  157437      17  157401  157392  157386  157380      53
  157401  157392 -157386  157380      54  157401  157392 -157386  157380      55
  157401  157392 -157386  157380      56  157407  157401  157392  157386      57
  157407  157401 -157392  157386      58  157407  157401 -157392  157386      59
  157407  157401 -157392  157386      60  157419  157401  157392  157386      57
  157419  157401 -157392  157386      58  157419  157401 -157392  157386      59
  157419  157401 -157392  157386      60  157431  157386  157392  157401      61
  157431  157386 -157392  157401      62  157431  157386 -157392  157401      55
  157431  157386 -157392  157401      63  157431  157437  157443  157449      31
  157431  157437 -157443  157449      32  157431  157437 -157443  157449      33
  157431  157437 -157443  157449      17  157431  157437  157443  157479       7
  157431  157437 -157443  157479      34  157431  157437 -157443  157479      35
  157431  157437 -157443  157479      17  157434  157431  157386  157380       1
  157434  157431  157386  157392       1  157434  157431  157437  157443      18
  157338  157344  157374  157380      14  157338  157344 -157374  157380      15
  157338  157344 -157374  157380      16  157338  157344 -157374  157380      17
  157344  157374  157380  157386      18  157350  157344  157374  157380      19
  157350  157344 -157374  157380      20  157350  157344 -157374  157380      21
  157350  157344 -157374  157380      17  157356  157350  157344  157338      22
  157356  157350 -157344  157338      23  157356  157350 -157344  157338      24
  157356  157350 -157344  157338      25  157368  157350  157344  157338      79
  157368  157350 -157344  157338      80  157368  157350 -157344  157338      81
  157368  157350 -157344  157338      82  157374  157344  157350  157356      28
  157374  157344 -157350  157356      29  157374  157344 -157350  157356      24
  157374  157344 -157350  157356      30  157374  157344  157350  157368      92
  157374  157344 -157350  157368      93  157374  157344 -157350  157368      81
  157374  157344 -157350  157368      94  157374  157380  157386  157392      31
  157374  157380 -157386  157392      32  157374  157380 -157386  157392      33
  157374  157380 -157386  157392      17  157374  157380  157386  157431       7
  157374  157380 -157386  157431      34  157374  157380 -157386  157431      35
  157374  157380 -157386  157431      17  157377  157374  157344  157338       1
  157377  157374  157344  157350       1  157377  157374  157380  157386      18
  157305  157311  157332  157338      14  157305  157311 -157332  157338      15
  157305  157311 -157332  157338      16  157305  157311 -157332  157338      17
  157311  157332  157338  157344      18  157317  157311  157332  157338      19
  157317  157311 -157332  157338      20  157317  157311 -157332  157338      21
  157317  157311 -157332  157338      17  157326  157317  157311  157305     108
  157326  157317 -157311  157305     109  157326  157317 -157311  157305     110
  157326  157317 -157311  157305     111  157332  157311  157317  157326     116
  157332  157311 -157317  157326     117  157332  157311 -157317  157326     110
  157332  157311 -157317  157326     118  157332  157338  157344  157350      31
  157332  157338 -157344  157350      32  157332  157338 -157344  157350      33
  157332  157338 -157344  157350      17  157332  157338  157344  157374       7
  157332  157338 -157344  157374      34  157332  157338 -157344  157374      35
  157332  157338 -157344  157374      17  157335  157332  157311  157305       1
  157335  157332  157311  157317       1  157335  157332  157338  157344      18
  157248  157254  157299  157305      14  157248  157254 -157299  157305      15
  157248  157254 -157299  157305      16  157248  157254 -157299  157305      17
  157254  157299  157305  157311      18  157260  157254  157299  157305      19
  157260  157254 -157299  157305      20  157260  157254 -157299  157305      21
  157260  157254 -157299  157305      17  157269  157260  157254  157248      53
  157269  157260 -157254  157248      54  157269  157260 -157254  157248      55
  157269  157260 -157254  157248      56  157275  157269  157260  157254      57
  157275  157269 -157260  157254      58  157275  157269 -157260  157254      59
  157275  157269 -157260  157254      60  157287  157269  157260  157254      57
  157287  157269 -157260  157254      58  157287  157269 -157260  157254      59
  157287  157269 -157260  157254      60  157299  157254  157260  157269      61
  157299  157254 -157260  157269      62  157299  157254 -157260  157269      55
  157299  157254 -157260  157269      63  157299  157305  157311  157317      31
  157299  157305 -157311  157317      32  157299  157305 -157311  157317      33
  157299  157305 -157311  157317      17  157299  157305  157311  157332       7
  157299  157305 -157311  157332      34  157299  157305 -157311  157332      35
  157299  157305 -157311  157332      17  157302  157299  157254  157248       1
  157302  157299  157254  157260       1  157302  157299  157305  157311      18
  157218  157224  157242  157248      14  157218  157224 -157242  157248      15
  157218  157224 -157242  157248      16  157218  157224 -157242  157248      17
  157224  157242  157248  157254      18  157230  157224  157242  157248      19
  157230  157224 -157242  157248      20  157230  157224 -157242  157248      21
  157230  157224 -157242  157248      17  157242  157248  157254  157260      31
  157242  157248 -157254  157260      32  157242  157248 -157254  157260      33
  157242  157248 -157254  157260      17  157242  157248  157254  157299       7
  157242  157248 -157254  157299      34  157242  157248 -157254  157299      35
  157242  157248 -157254  157299      17  157245  157242  157224  157218       1
  157245  157242  157224  157230       1  157245  157242  157248  157254      18
  157173  157179  157212  157218      14  157173  157179 -157212  157218      15
  157173  157179 -157212  157218      16  157173  157179 -157212  157218      17
  157179  157212  157218  157224      18  157185  157179  157212  157218      19
  157185  157179 -157212  157218      20  157185  157179 -157212  157218      21
  157185  157179 -157212  157218      17  157194  157185  157179  157173      95
  157194  157185 -157179  157173      96  157194  157185 -157179  157173      55
  157194  157185 -157179  157173      97  157203  157194  157185  157179      98
  157203  157194 -157185  157179      99  157203  157194 -157185  157179     100
  157203  157194 -157185  157179     101  157206  157203  157194  157185     102
  157206  157203 -157194  157185     103  157209  157203  157194  157185     102
  157209  157203 -157194  157185     103  157212  157179  157185  157194     104
  157212  157179 -157185  157194     105  157212  157179 -157185  157194      55
  157212  157179 -157185  157194     106  157212  157218  157224  157230      31
  157212  157218 -157224  157230      32  157212  157218 -157224  157230      33
  157212  157218 -157224  157230      17  157212  157218  157224  157242       7
  157212  157218 -157224  157242      34  157212  157218 -157224  157242      35
  157212  157218 -157224  157242      17  157215  157212  157179  157173       1
  157215  157212  157179  157185       1  157215  157212  157218  157224      18
  157152  157158  157167  157173      14  157152  157158 -157167  157173      15
  157152  157158 -157167  157173      16  157152  157158 -157167  157173      17
  157158  157167  157173  157179      18  157167  157173  157179  157185      31
  157167  157173 -157179  157185      32  157167  157173 -157179  157185      33
  157167  157173 -157179  157185      17  157167  157173  157179  157212       7
  157167  157173 -157179  157212      34  157167  157173 -157179  157212      35
  157167  157173 -157179  157212      17  157170  157167  157158  157152       1
  157170  157167  157173  157179      18  157116  157122  157146  157152      14
  157116  157122 -157146  157152      15  157116  157122 -157146  157152      16
  157116  157122 -157146  157152      17  157122  157146  157152  157158      18
  157128  157122  157146  157152      19  157128  157122 -157146  157152      20
  157128  157122 -157146  157152      21  157128  157122 -157146  157152      17
  157137  157128  157122  157116       3  157137  157128 -157122  157116       4
  157137  157128 -157122  157116       5  157137  157128 -157122  157116       6
  157140  157137  157128  157122       7  157140  157137 -157128  157122       8
  157140  157137 -157128  157122       9  157140  157137 -157128  157122      10
  157143  157137  157128  157122       7  157143  157137 -157128  157122       8
  157143  157137 -157128  157122       9  157143  157137 -157128  157122      10
  157146  157122  157128  157137      11  157146  157122 -157128  157137      12
  157146  157122 -157128  157137       5  157146  157122 -157128  157137      13
  157146  157152  157158  157167       7  157146  157152 -157158  157167      34
  157146  157152 -157158  157167      35  157146  157152 -157158  157167      17
  157149  157146  157122  157116       1  157149  157146  157122  157128       1
  157149  157146  157152  157158      18  157068  157074  157110  157116      14
  157068  157074 -157110  157116      15  157068  157074 -157110  157116      16
  157068  157074 -157110  157116      17  157074  157110  157116  157122      18
  157080  157074  157110  157116      19  157080  157074 -157110  157116      20
  157080  157074 -157110  157116      21  157080  157074 -157110  157116      17
  157086  157080  157074  157068      22  157086  157080 -157074  157068      23
  157086  157080 -157074  157068      24  157086  157080 -157074  157068      25
  157098  157080  157074  157068      22  157098  157080 -157074  157068      23
  157098  157080 -157074  157068      24  157098  157080 -157074  157068      25
  157110  157074  157080  157086      28  157110  157074 -157080  157086      29
  157110  157074 -157080  157086      24  157110  157074 -157080  157086      30
  157110  157074  157080  157098      28  157110  157074 -157080  157098      29
  157110  157074 -157080  157098      24  157110  157074 -157080  157098      30
  157110  157116  157122  157128      31  157110  157116 -157122  157128      32
  157110  157116 -157122  157128      33  157110  157116 -157122  157128      17
  157110  157116  157122  157146       7  157110  157116 -157122  157146      34
  157110  157116 -157122  157146      35  157110  157116 -157122  157146      17
  157113  157110  157074  157068       1  157113  157110  157074  157080       1
  157113  157110  157116  157122      18  157032  157038  157062  157068      14
  157032  157038 -157062  157068      15  157032  157038 -157062  157068      16
  157032  157038 -157062  157068      17  157038  157062  157068  157074      18
  157044  157038  157062  157068      19  157044  157038 -157062  157068      20
  157044  157038 -157062  157068      21  157044  157038 -157062  157068      17
  157053  157044  157038  157032       3  157053  157044 -157038  157032       4
  157053  157044 -157038  157032       5  157053  157044 -157038  157032       6
  157056  157053  157044  157038       7  157056  157053 -157044  157038       8
  157056  157053 -157044  157038       9  157056  157053 -157044  157038      10
  157059  157053  157044  157038       7  157059  157053 -157044  157038       8
  157059  157053 -157044  157038       9  157059  157053 -157044  157038      10
  157062  157038  157044  157053      11  157062  157038 -157044  157053      12
  157062  157038 -157044  157053       5  157062  157038 -157044  157053      13
  157062  157068  157074  157080      31  157062  157068 -157074  157080      32
  157062  157068 -157074  157080      33  157062  157068 -157074  157080      17
  157062  157068  157074  157110       7  157062  157068 -157074  157110      34
  157062  157068 -157074  157110      35  157062  157068 -157074  157110      17
  157065  157062  157038  157032       1  157065  157062  157038  157044       1
  157065  157062  157068  157074      18  156987  156993  157026  157032      14
  156987  156993 -157026  157032      15  156987  156993 -157026  157032      16
  156987  156993 -157026  157032      17  156993  157026  157032  157038      18
  156999  156993  157026  157032      19  156999  156993 -157026  157032      20
  156999  156993 -157026  157032      21  156999  156993 -157026  157032      17
  157008  156999  156993  156987      95  157008  156999 -156993  156987      96
  157008  156999 -156993  156987      55  157008  156999 -156993  156987      97
  157017  157008  156999  156993      98  157017  157008 -156999  156993      99
  157017  157008 -156999  156993     100  157017  157008 -156999  156993     101
  157020  157017  157008  156999     102  157020  157017 -157008  156999     103
  157023  157017  157008  156999     102  157023  157017 -157008  156999     103
  157026  156993  156999  157008     104  157026  156993 -156999  157008     105
  157026  156993 -156999  157008      55  157026  156993 -156999  157008     106
  157026  157032  157038  157044      31  157026  157032 -157038  157044      32
  157026  157032 -157038  157044      33  157026  157032 -157038  157044      17
  157026  157032  157038  157062       7  157026  157032 -157038  157062      34
  157026  157032 -157038  157062      35  157026  157032 -157038  157062      17
  157029  157026  156993  156987       1  157029  157026  156993  156999       1
  157029  157026  157032  157038      18  156957  156963  156981  156987      14
  156957  156963 -156981  156987      15  156957  156963 -156981  156987      16
  156957  156963 -156981  156987      17  156963  156981  156987  156993      18
  156969  156963  156981  156987      19  156969  156963 -156981  156987      20
  156969  156963 -156981  156987      21  156969  156963 -156981  156987      17
  156981  156987  156993  156999      31  156981  156987 -156993  156999      32
  156981  156987 -156993  156999      33  156981  156987 -156993  156999      17
  156981  156987  156993  157026       7  156981  156987 -156993  157026      34
  156981  156987 -156993  157026      35  156981  156987 -156993  157026      17
  156984  156981  156963  156957       1  156984  156981  156963  156969       1
  156984  156981  156987  156993      18  156900  156906  156951  156957      14
  156900  156906 -156951  156957      15  156900  156906 -156951  156957      16
  156900  156906 -156951  156957      17  156906  156951  156957  156963      18
  156912  156906  156951  156957      19  156912  156906 -156951  156957      20
  156912  156906 -156951  156957      21  156912  156906 -156951  156957      17
  156918  156912  156906  156900      22  156918  156912 -156906  156900      23
  156918  156912 -156906  156900      24  156918  156912 -156906  156900      25
  156930  156912  156906  156900      64  156930  156912 -156906  156900      65
  156930  156912 -156906  156900      66  156930  156912 -156906  156900      67
  156939  156930  156912  156906      68  156939  156930 -156912  156906      69
  156939  156930 -156912  156906      70  156939  156930 -156912  156906      71
  156939  156930  156912  156918      72  156939  156930 -156912  156918      73
  156939  156930 -156912  156918      70  156939  156930 -156912  156918      74
  156951  156906  156912  156918      28  156951  156906 -156912  156918      29
  156951  156906 -156912  156918      24  156951  156906 -156912  156918      30
  156951  156906  156912  156930      75  156951  156906 -156912  156930      76
  156951  156906 -156912  156930      66  156951  156906 -156912  156930      77
  156951  156957  156963  156969      31  156951  156957 -156963  156969      32
  156951  156957 -156963  156969      33  156951  156957 -156963  156969      17
  156951  156957  156963  156981       7  156951  156957 -156963  156981      34
  156951  156957 -156963  156981      35  156951  156957 -156963  156981      17
  156954  156951  156906  156900       1  156954  156951  156906  156912       1
  156954  156951  156957  156963      18  156843  156849  156894  156900      14
  156843  156849 -156894  156900      15  156843  156849 -156894  156900      16
  156843  156849 -156894  156900      17  156849  156894  156900  156906      18
  156855  156849  156894  156900      19  156855  156849 -156894  156900      20
  156855  156849 -156894  156900      21  156855  156849 -156894  156900      17
  156861  156855  156849  156843      22  156861  156855 -156849  156843      23
  156861  156855 -156849  156843      24  156861  156855 -156849  156843      25
  156873  156855  156849  156843      64  156873  156855 -156849  156843      65
  156873  156855 -156849  156843      66  156873  156855 -156849  156843      67
  156882  156873  156855  156849      68  156882  156873 -156855  156849      69
  156882  156873 -156855  156849      70  156882  156873 -156855  156849      71
  156882  156873  156855  156861      72  156882  156873 -156855  156861      73
  156882  156873 -156855  156861      70  156882  156873 -156855  156861      74
  156894  156849  156855  156861      28  156894  156849 -156855  156861      29
  156894  156849 -156855  156861      24  156894  156849 -156855  156861      30
  156894  156849  156855  156873      75  156894  156849 -156855  156873      76
  156894  156849 -156855  156873      66  156894  156849 -156855  156873      77
  156894  156900  156906  156912      31  156894  156900 -156906  156912      32
  156894  156900 -156906  156912      33  156894  156900 -156906  156912      17
  156894  156900  156906  156951       7  156894  156900 -156906  156951      34
  156894  156900 -156906  156951      35  156894  156900 -156906  156951      17
  156897  156894  156849  156843       1  156897  156894  156849  156855       1
  156897  156894  156900  156906      18  156795  156801  156837  156843      14
  156795  156801 -156837  156843      15  156795  156801 -156837  156843      16
  156795  156801 -156837  156843      17  156801  156837  156843  156849      18
  156807  156801  156837  156843      19  156807  156801 -156837  156843      20
  156807  156801 -156837  156843      21  156807  156801 -156837  156843      17
  156813  156807  156801  156795      22  156813  156807 -156801  156795      23
  156813  156807 -156801  156795      24  156813  156807 -156801  156795      25
  156825  156807  156801  156795      22  156825  156807 -156801  156795      23
  156825  156807 -156801  156795      24  156825  156807 -156801  156795      25
  156837  156801  156807  156813      28  156837  156801 -156807  156813      29
  156837  156801 -156807  156813      24  156837  156801 -156807  156813      30
  156837  156801  156807  156825      28  156837  156801 -156807  156825      29
  156837  156801 -156807  156825      24  156837  156801 -156807  156825      30
  156837  156843  156849  156855      31  156837  156843 -156849  156855      32
  156837  156843 -156849  156855      33  156837  156843 -156849  156855      17
  156837  156843  156849  156894       7  156837  156843 -156849  156894      34
  156837  156843 -156849  156894      35  156837  156843 -156849  156894      17
  156840  156837  156801  156795       1  156840  156837  156801  156807       1
  156840  156837  156843  156849      18  156738  156744  156789  156795      14
  156738  156744 -156789  156795      15  156738  156744 -156789  156795      16
  156738  156744 -156789  156795      17  156744  156789  156795  156801      18
  156750  156744  156789  156795      19  156750  156744 -156789  156795      20
  156750  156744 -156789  156795      21  156750  156744 -156789  156795      17
  156759  156750  156744  156738      53  156759  156750 -156744  156738      54
  156759  156750 -156744  156738      55  156759  156750 -156744  156738      56
  156765  156759  156750  156744      57  156765  156759 -156750  156744      58
  156765  156759 -156750  156744      59  156765  156759 -156750  156744      60
  156777  156759  156750  156744      57  156777  156759 -156750  156744      58
  156777  156759 -156750  156744      59  156777  156759 -156750  156744      60
  156789  156744  156750  156759      61  156789  156744 -156750  156759      62
  156789  156744 -156750  156759      55  156789  156744 -156750  156759      63
  156789  156795  156801  156807      31  156789  156795 -156801  156807      32
  156789  156795 -156801  156807      33  156789  156795 -156801  156807      17
  156789  156795  156801  156837       7  156789  156795 -156801  156837      34
  156789  156795 -156801  156837      35  156789  156795 -156801  156837      17
  156792  156789  156744  156738       1  156792  156789  156744  156750       1
  156792  156789  156795  156801      18  156696  156726  156732  156738      14
  156696  156726 -156732  156738      15  156696  156726 -156732  156738      16
  156696  156726 -156732  156738      17  156708  156717 -156726  156696       2
  156717  156708 -156699  156696       2  156717  156726 -156696  156699       1
  156717  156726  156732  156738      19  156717  156726 -156732  156738      20
  156717  156726 -156732  156738      21  156717  156726 -156732  156738      17
  156726  156696 -156699  156708       1  156726  156717 -156708  156699      50
  156726  156717 -156708  156699      51  156726  156717 -156708  156699      52
  156726  156732  156738  156744      18  156732  156726  156696  156699       1
  156732  156726  156717  156708       2  156732  156738  156744  156750      31
  156732  156738 -156744  156750      32  156732  156738 -156744  156750      33
  156732  156738 -156744  156750      17  156732  156738  156744  156789       7
  156732  156738 -156744  156789      34  156732  156738 -156744  156789      35
  156732  156738 -156744  156789      17  156735  156732  156726  156696       1
  156735  156732  156726  156717       1  156735  156732  156738  156744      18
  156630  156636  156690  156696      14  156630  156636 -156690  156696      15
  156630  156636 -156690  156696      16  156630  156636 -156690  156696      17
  156636  156690  156696  156699      18  156636  156690  156696  156726      18
  156642  156636  156690  156696      19  156642  156636 -156690  156696      20
  156642  156636 -156690  156696      21  156642  156636 -156690  156696      17
  156651  156642  156636  156630       2  156660  156651  156642  156636      50
  156660  156651 -156642  156636      51  156660  156651 -156642  156636      52
  156669  156660  156651  156642      50  156669  156660 -156651  156642      51
  156669  156660 -156651  156642      52  156678  156669  156660  156651       2
  156690  156636  156642  156651       2  156690  156696  156699  156708      31
  156690  156696 -156699  156708     107  156690  156696 -156699  156708      21
  156690  156696 -156699  156708      17  156690  156696  156726  156717      31
  156690  156696 -156726  156717      32  156690  156696 -156726  156717      33
  156690  156696 -156726  156717      17  156690  156696  156726  156732       7
  156690  156696 -156726  156732      34  156690  156696 -156726  156732      35
  156690  156696 -156726  156732      17  156693  156690  156636  156630       1
  156693  156690  156636  156642       1  156693  156690  156696  156699      18
  156693  156690  156696  156726      18  156558  156564  156624  156630      14
  156558  156564 -156624  156630      15  156558  156564 -156624  156630      16
  156558  156564 -156624  156630      17  156564  156624  156630  156636      18
  156570  156564  156624  156630      19  156570  156564 -156624  156630      20
  156570  156564 -156624  156630      21  156570  156564 -156624  156630      17
  156579  156570  156564  156558       2  156588  156579  156570  156564      50
  156588  156579 -156570  156564      51  156588  156579 -156570  156564      52
  156597  156588  156579  156570       2  156603  156597  156588  156579       7
  156603  156597 -156588  156579       9  156606  156603  156597  156588      78
  156606  156603 -156597  156588      17  156615  156603  156597  156588      78
  156615  156603 -156597  156588      17  156624  156564  156570  156579       2
  156624  156630  156636  156642      31  156624  156630 -156636  156642      32
  156624  156630 -156636  156642      33  156624  156630 -156636  156642      17
  156624  156630  156636  156690       7  156624  156630 -156636  156690      34
  156624  156630 -156636  156690      35  156624  156630 -156636  156690      17
  156627  156624  156564  156558       1  156627  156624  156564  156570       1
  156627  156624  156630  156636      18  156507  156513  156552  156558      14
  156507  156513 -156552  156558      15  156507  156513 -156552  156558      16
  156507  156513 -156552  156558      17  156513  156552  156558  156564      18
  156519  156513  156552  156558      19  156519  156513 -156552  156558      20
  156519  156513 -156552  156558      21  156519  156513 -156552  156558      17
  156528  156519  156513  156507     181  156528  156519 -156513  156507     182
  156528  156519 -156513  156507     183  156528  156519 -156513  156507       6
  156531  156528  156519  156513     184  156531  156528 -156519  156513     185
  156531  156528 -156519  156513     186  156531  156528 -156519  156513     187
  156534  156531  156528  156519      78  156534  156540 -156546  156528     188
  156540  156534 -156531  156528     189  156540  156546  156528  156519     190
  156540  156546 -156528  156531     190  156546  156528  156519  156513       1
  156546  156528 -156531  156534      78  156546  156540 -156534  156531     191
  156552  156513  156519  156528     192  156552  156513 -156519  156528     193
  156552  156513 -156519  156528     183  156552  156513 -156519  156528     194
  156552  156558  156564  156570      31  156552  156558 -156564  156570      32
  156552  156558 -156564  156570      33  156552  156558 -156564  156570      17
  156552  156558  156564  156624       7  156552  156558 -156564  156624      34
  156552  156558 -156564  156624      35  156552  156558 -156564  156624      17
  156555  156552  156513  156507       1  156555  156552  156513  156519       1
  156555  156552  156558  156564      18  156477  156483  156501  156507      14
  156477  156483 -156501  156507      15  156477  156483 -156501  156507      16
  156477  156483 -156501  156507      17  156483  156501  156507  156513      18
  156489  156483  156501  156507      19  156489  156483 -156501  156507      20
  156489  156483 -156501  156507      21  156489  156483 -156501  156507      17
  156501  156507  156513  156519      31  156501  156507 -156513  156519      32
  156501  156507 -156513  156519      33  156501  156507 -156513  156519      17
  156501  156507  156513  156552       7  156501  156507 -156513  156552      34
  156501  156507 -156513  156552      35  156501  156507 -156513  156552      17
  156504  156501  156483  156477       1  156504  156501  156483  156489       1
  156504  156501  156507  156513      18  156435  156441  156471  156477      14
  156435  156441 -156471  156477      15  156435  156441 -156471  156477      16
  156435  156441 -156471  156477      17  156441  156471  156477  156483      18
  156447  156441  156471  156477      19  156447  156441 -156471  156477      20
  156447  156441 -156471  156477      21  156447  156441 -156471  156477      17
  156456  156447  156441  156435     158  156456  156447 -156441  156435     159
  156456  156447 -156441  156435     160  156456  156447 -156441  156435     161
  156459  156456  156447  156441       7  156462  156456  156447  156441     162
  156462  156456 -156447  156441     163  156462  156456 -156447  156441     164
  156462  156456 -156447  156441     165  156471  156441  156447  156456     166
  156471  156441 -156447  156456     167  156471  156441 -156447  156456     160
  156471  156441 -156447  156456     168  156471  156477  156483  156489      31
  156471  156477 -156483  156489      32  156471  156477 -156483  156489      33
  156471  156477 -156483  156489      17  156471  156477  156483  156501       7
  156471  156477 -156483  156501      34  156471  156477 -156483  156501      35
  156471  156477 -156483  156501      17  156474  156471  156441  156435       1
  156474  156471  156441  156447       1  156474  156471  156477  156483      18
  156405  156411  156429  156435      14  156405  156411 -156429  156435      15
  156405  156411 -156429  156435      16  156405  156411 -156429  156435      17
  156411  156429  156435  156441      18  156417  156411  156429  156435      19
  156417  156411 -156429  156435      20  156417  156411 -156429  156435      21
  156417  156411 -156429  156435      17  156429  156435  156441  156447      31
  156429  156435 -156441  156447      32  156429  156435 -156441  156447      33
  156429  156435 -156441  156447      17  156429  156435  156441  156471       7
  156429  156435 -156441  156471      34  156429  156435 -156441  156471      35
  156429  156435 -156441  156471      17  156432  156429  156411  156405       1
  156432  156429  156411  156417       1  156432  156429  156435  156441      18
  156348  156354  156399  156405      14  156348  156354 -156399  156405      15
  156348  156354 -156399  156405      16  156348  156354 -156399  156405      17
  156354  156399  156405  156411      18  156360  156354  156399  156405      19
  156360  156354 -156399  156405      20  156360  156354 -156399  156405      21
  156360  156354 -156399  156405      17  156366  156360  156354  156348      22
  156366  156360 -156354  156348      23  156366  156360 -156354  156348      24
  156366  156360 -156354  156348      25  156378  156360  156354  156348      64
  156378  156360 -156354  156348      65  156378  156360 -156354  156348      66
  156378  156360 -156354  156348      67  156387  156378  156360  156354      68
  156387  156378 -156360  156354      69  156387  156378 -156360  156354      70
  156387  156378 -156360  156354      71  156387  156378  156360  156366      72
  156387  156378 -156360  156366      73  156387  156378 -156360  156366      70
  156387  156378 -156360  156366      74  156399  156354  156360  156366      28
  156399  156354 -156360  156366      29  156399  156354 -156360  156366      24
  156399  156354 -156360  156366      30  156399  156354  156360  156378      75
  156399  156354 -156360  156378      76  156399  156354 -156360  156378      66
  156399  156354 -156360  156378      77  156399  156405  156411  156417      31
  156399  156405 -156411  156417      32  156399  156405 -156411  156417      33
  156399  156405 -156411  156417      17  156399  156405  156411  156429       7
  156399  156405 -156411  156429      34  156399  156405 -156411  156429      35
  156399  156405 -156411  156429      17  156402  156399  156354  156348       1
  156402  156399  156354  156360       1  156402  156399  156405  156411      18
  156303  156309  156342  156348      14  156303  156309 -156342  156348      15
  156303  156309 -156342  156348      16  156303  156309 -156342  156348      17
  156309  156342  156348  156354      18  156315  156309  156342  156348      19
  156315  156309 -156342  156348      20  156315  156309 -156342  156348      21
  156315  156309 -156342  156348      17  156324  156315  156309  156303      95
  156324  156315 -156309  156303      96  156324  156315 -156309  156303      55
  156324  156315 -156309  156303      97  156333  156324  156315  156309      98
  156333  156324 -156315  156309      99  156333  156324 -156315  156309     100
  156333  156324 -156315  156309     101  156336  156333  156324  156315     102
  156336  156333 -156324  156315     103  156339  156333  156324  156315     102
  156339  156333 -156324  156315     103  156342  156309  156315  156324     104
  156342  156309 -156315  156324     105  156342  156309 -156315  156324      55
  156342  156309 -156315  156324     106  156342  156348  156354  156360      31
  156342  156348 -156354  156360      32  156342  156348 -156354  156360      33
  156342  156348 -156354  156360      17  156342  156348  156354  156399       7
  156342  156348 -156354  156399      34  156342  156348 -156354  156399      35
  156342  156348 -156354  156399      17  156345  156342  156309  156303       1
  156345  156342  156309  156315       1  156345  156342  156348  156354      18
  156246  156252  156297  156303      14  156246  156252 -156297  156303      15
  156246  156252 -156297  156303      16  156246  156252 -156297  156303      17
  156252  156297  156303  156309      18  156258  156252  156297  156303      19
  156258  156252 -156297  156303      20  156258  156252 -156297  156303      21
  156258  156252 -156297  156303      17  156267  156258  156252  156246      53
  156267  156258 -156252  156246      54  156267  156258 -156252  156246      55
  156267  156258 -156252  156246      56  156273  156267  156258  156252      57
  156273  156267 -156258  156252      58  156273  156267 -156258  156252      59
  156273  156267 -156258  156252      60  156285  156267  156258  156252      57
  156285  156267 -156258  156252      58  156285  156267 -156258  156252      59
  156285  156267 -156258  156252      60  156297  156252  156258  156267      61
  156297  156252 -156258  156267      62  156297  156252 -156258  156267      55
  156297  156252 -156258  156267      63  156297  156303  156309  156315      31
  156297  156303 -156309  156315      32  156297  156303 -156309  156315      33
  156297  156303 -156309  156315      17  156297  156303  156309  156342       7
  156297  156303 -156309  156342      34  156297  156303 -156309  156342      35
  156297  156303 -156309  156342      17  156300  156297  156252  156246       1
  156300  156297  156252  156258       1  156300  156297  156303  156309      18
  156216  156222  156240  156246      14  156216  156222 -156240  156246      15
  156216  156222 -156240  156246      16  156216  156222 -156240  156246      17
  156222  156240  156246  156252      18  156228  156222  156240  156246      19
  156228  156222 -156240  156246      20  156228  156222 -156240  156246      21
  156228  156222 -156240  156246      17  156240  156246  156252  156258      31
  156240  156246 -156252  156258      32  156240  156246 -156252  156258      33
  156240  156246 -156252  156258      17  156240  156246  156252  156297       7
  156240  156246 -156252  156297      34  156240  156246 -156252  156297      35
  156240  156246 -156252  156297      17  156243  156240  156222  156216       1
  156243  156240  156222  156228       1  156243  156240  156246  156252      18
  156174  156204  156210  156216      14  156174  156204 -156210  156216      15
  156174  156204 -156210  156216      16  156174  156204 -156210  156216      17
  156186  156195 -156204  156174       2  156195  156186 -156177  156174       2
  156195  156204 -156174  156177       1  156195  156204  156210  156216      19
  156195  156204 -156210  156216      20  156195  156204 -156210  156216      21
  156195  156204 -156210  156216      17  156204  156174 -156177  156186       1
  156204  156195 -156186  156177      50  156204  156195 -156186  156177      51
  156204  156195 -156186  156177      52  156204  156210  156216  156222      18
  156210  156204  156174  156177       1  156210  156204  156195  156186       2
  156210  156216  156222  156228      31  156210  156216 -156222  156228      32
  156210  156216 -156222  156228      33  156210  156216 -156222  156228      17
  156210  156216  156222  156240       7  156210  156216 -156222  156240      34
  156210  156216 -156222  156240      35  156210  156216 -156222  156240      17
  156213  156210  156204  156174       1  156213  156210  156204  156195       1
  156213  156210  156216  156222      18  156126  156132  156168  156174      14
  156126  156132 -156168  156174      15  156126  156132 -156168  156174      16
  156126  156132 -156168  156174      17  156132  156168  156174  156177      18
  156132  156168  156174  156204      18  156138  156132  156168  156174      19
  156138  156132 -156168  156174      20  156138  156132 -156168  156174      21
  156138  156132 -156168  156174      17  156144  156138  156132  156126      22
  156144  156138 -156132  156126      23  156144  156138 -156132  156126      24
  156144  156138 -156132  156126      25  156156  156138  156132  156126      22
  156156  156138 -156132  156126      23  156156  156138 -156132  156126      24
  156156  156138 -156132  156126      25  156168  156132  156138  156144      28
  156168  156132 -156138  156144      29  156168  156132 -156138  156144      24
  156168  156132 -156138  156144      30  156168  156132  156138  156156      28
  156168  156132 -156138  156156      29  156168  156132 -156138  156156      24
  156168  156132 -156138  156156      30  156168  156174  156177  156186      31
  156168  156174 -156177  156186     107  156168  156174 -156177  156186      21
  156168  156174 -156177  156186      17  156168  156174  156204  156195      31
  156168  156174 -156204  156195      32  156168  156174 -156204  156195      33
  156168  156174 -156204  156195      17  156168  156174  156204  156210       7
  156168  156174 -156204  156210      34  156168  156174 -156204  156210      35
  156168  156174 -156204  156210      17  156171  156168  156132  156126       1
  156171  156168  156132  156138       1  156171  156168  156174  156177      18
  156171  156168  156174  156204      18  156069  156075  156120  156126      14
  156069  156075 -156120  156126      15  156069  156075 -156120  156126      16
  156069  156075 -156120  156126      17  156075  156120  156126  156132      18
  156081  156075  156120  156126      19  156081  156075 -156120  156126      20
  156081  156075 -156120  156126      21  156081  156075 -156120  156126      17
  156087  156081  156075  156069      22  156087  156081 -156075  156069      23
  156087  156081 -156075  156069      24  156087  156081 -156075  156069      25
  156099  156081  156075  156069      64  156099  156081 -156075  156069      65
  156099  156081 -156075  156069      66  156099  156081 -156075  156069      67
  156108  156099  156081  156075      68  156108  156099 -156081  156075      69
  156108  156099 -156081  156075      70  156108  156099 -156081  156075      71
  156108  156099  156081  156087      72  156108  156099 -156081  156087      73
  156108  156099 -156081  156087      70  156108  156099 -156081  156087      74
  156120  156075  156081  156087      28  156120  156075 -156081  156087      29
  156120  156075 -156081  156087      24  156120  156075 -156081  156087      30
  156120  156075  156081  156099      75  156120  156075 -156081  156099      76
  156120  156075 -156081  156099      66  156120  156075 -156081  156099      77
  156120  156126  156132  156138      31  156120  156126 -156132  156138      32
  156120  156126 -156132  156138      33  156120  156126 -156132  156138      17
  156120  156126  156132  156168       7  156120  156126 -156132  156168      34
  156120  156126 -156132  156168      35  156120  156126 -156132  156168      17
  156123  156120  156075  156069       1  156123  156120  156075  156081       1
  156123  156120  156126  156132      18  156036  156042  156063  156069      14
  156036  156042 -156063  156069      15  156036  156042 -156063  156069      16
  156036  156042 -156063  156069      17  156042  156063  156069  156075      18
  156048  156042  156063  156069      19  156048  156042 -156063  156069      20
  156048  156042 -156063  156069      21  156048  156042 -156063  156069      17
  156057  156048  156042  156036     108  156057  156048 -156042  156036     109
  156057  156048 -156042  156036     110  156057  156048 -156042  156036     111
  156063  156042  156048  156057     116  156063  156042 -156048  156057     117
  156063  156042 -156048  156057     110  156063  156042 -156048  156057     118
  156063  156069  156075  156081      31  156063  156069 -156075  156081      32
  156063  156069 -156075  156081      33  156063  156069 -156075  156081      17
  156063  156069  156075  156120       7  156063  156069 -156075  156120      34
  156063  156069 -156075  156120      35  156063  156069 -156075  156120      17
  156066  156063  156042  156036       1  156066  156063  156042  156048       1
  156066  156063  156069  156075      18  155985  155991  156030  156036      14
  155985  155991 -156030  156036      15  155985  155991 -156030  156036      16
  155985  155991 -156030  156036      17  155991  156030  156036  156042      18
  155997  155991  156030  156036      19  155997  155991 -156030  156036      20
  155997  155991 -156030  156036      21  155997  155991 -156030  156036      17
  156006  155997  155991  155985      95  156006  155997 -155991  155985      96
  156006  155997 -155991  155985      55  156006  155997 -155991  155985      97
  156015  156006  155997  155991     119  156015  156006 -155997  155991     120
  156015  156006 -155997  155991     121  156015  156006 -155997  155991     122
  156018  156015  156006  155997       7  156021  156015  156006  155997     123
  156021  156015 -156006  155997     124  156021  156015 -156006  155997     125
  156021  156015 -156006  155997     126  156030  155991  155997  156006     104
  156030  155991 -155997  156006     105  156030  155991 -155997  156006      55
  156030  155991 -155997  156006     106  156030  156036  156042  156048      31
  156030  156036 -156042  156048      32  156030  156036 -156042  156048      33
  156030  156036 -156042  156048      17  156030  156036  156042  156063       7
  156030  156036 -156042  156063      34  156030  156036 -156042  156063      35
  156030  156036 -156042  156063      17  156033  156030  155991  155985       1
  156033  156030  155991  155997       1  156033  156030  156036  156042      18
  155928  155934  155979  155985      14  155928  155934 -155979  155985      15
  155928  155934 -155979  155985      16  155928  155934 -155979  155985      17
  155934  155979  155985  155991      18  155940  155934  155979  155985      19
  155940  155934 -155979  155985      20  155940  155934 -155979  155985      21
  155940  155934 -155979  155985      17  155946  155940  155934  155928      22
  155946  155940 -155934  155928      23  155946  155940 -155934  155928      24
  155946  155940 -155934  155928      25  155958  155940  155934  155928      64
  155958  155940 -155934  155928      65  155958  155940 -155934  155928      66
  155958  155940 -155934  155928      67  155967  155958  155940  155934      68
  155967  155958 -155940  155934      69  155967  155958 -155940  155934      70
  155967  155958 -155940  155934      71  155967  155958  155940  155946      72
  155967  155958 -155940  155946      73  155967  155958 -155940  155946      70
  155967  155958 -155940  155946      74  155979  155934  155940  155946      28
  155979  155934 -155940  155946      29  155979  155934 -155940  155946      24
  155979  155934 -155940  155946      30  155979  155934  155940  155958      75
  155979  155934 -155940  155958      76  155979  155934 -155940  155958      66
  155979  155934 -155940  155958      77  155979  155985  155991  155997      31
  155979  155985 -155991  155997      32  155979  155985 -155991  155997      33
  155979  155985 -155991  155997      17  155979  155985  155991  156030       7
  155979  155985 -155991  156030      34  155979  155985 -155991  156030      35
  155979  155985 -155991  156030      17  155982  155979  155934  155928       1
  155982  155979  155934  155940       1  155982  155979  155985  155991      18
  155895  155901  155922  155928      14  155895  155901 -155922  155928      15
  155895  155901 -155922  155928      16  155895  155901 -155922  155928      17
  155901  155922  155928  155934      18  155907  155901  155922  155928      19
  155907  155901 -155922  155928      20  155907  155901 -155922  155928      21
  155907  155901 -155922  155928      17  155916  155907  155901  155895     108
  155916  155907 -155901  155895     109  155916  155907 -155901  155895     110
  155916  155907 -155901  155895     111  155922  155901  155907  155916     116
  155922  155901 -155907  155916     117  155922  155901 -155907  155916     110
  155922  155901 -155907  155916     118  155922  155928  155934  155940      31
  155922  155928 -155934  155940      32  155922  155928 -155934  155940      33
  155922  155928 -155934  155940      17  155922  155928  155934  155979       7
  155922  155928 -155934  155979      34  155922  155928 -155934  155979      35
  155922  155928 -155934  155979      17  155925  155922  155901  155895       1
  155925  155922  155901  155907       1  155925  155922  155928  155934      18
  155862  155868  155889  155895      14  155862  155868 -155889  155895      15
  155862  155868 -155889  155895      16  155862  155868 -155889  155895      17
  155868  155889  155895  155901      18  155874  155868  155889  155895      19
  155874  155868 -155889  155895      20  155874  155868 -155889  155895      21
  155874  155868 -155889  155895      17  155883  155874  155868  155862     108
  155883  155874 -155868  155862     109  155883  155874 -155868  155862     110
  155883  155874 -155868  155862     111  155889  155868  155874  155883     116
  155889  155868 -155874  155883     117  155889  155868 -155874  155883     110
  155889  155868 -155874  155883     118  155889  155895  155901  155907      31
  155889  155895 -155901  155907      32  155889  155895 -155901  155907      33
  155889  155895 -155901  155907      17  155889  155895  155901  155922       7
  155889  155895 -155901  155922      34  155889  155895 -155901  155922      35
  155889  155895 -155901  155922      17  155892  155889  155868  155862       1
  155892  155889  155868  155874       1  155892  155889  155895  155901      18
  155805  155811  155856  155862      14  155805  155811 -155856  155862      15
  155805  155811 -155856  155862      16  155805  155811 -155856  155862      17
  155811  155856  155862  155868      18  155817  155811  155856  155862      19
  155817  155811 -155856  155862      20  155817  155811 -155856  155862      21
  155817  155811 -155856  155862      17  155823  155817  155811  155805      22
  155823  155817 -155811  155805      23  155823  155817 -155811  155805      24
  155823  155817 -155811  155805      25  155835  155817  155811  155805      64
  155835  155817 -155811  155805      65  155835  155817 -155811  155805      66
  155835  155817 -155811  155805      67  155844  155835  155817  155811      68
  155844  155835 -155817  155811      69  155844  155835 -155817  155811      70
  155844  155835 -155817  155811      71  155844  155835  155817  155823      72
  155844  155835 -155817  155823      73  155844  155835 -155817  155823      70
  155844  155835 -155817  155823      74  155856  155811  155817  155823      28
  155856  155811 -155817  155823      29  155856  155811 -155817  155823      24
  155856  155811 -155817  155823      30  155856  155811  155817  155835      75
  155856  155811 -155817  155835      76  155856  155811 -155817  155835      66
  155856  155811 -155817  155835      77  155856  155862  155868  155874      31
  155856  155862 -155868  155874      32  155856  155862 -155868  155874      33
  155856  155862 -155868  155874      17  155856  155862  155868  155889       7
  155856  155862 -155868  155889      34  155856  155862 -155868  155889      35
  155856  155862 -155868  155889      17  155859  155856  155811  155805       1
  155859  155856  155811  155817       1  155859  155856  155862  155868      18
  155739  155745  155799  155805      14  155739  155745 -155799  155805      15
  155739  155745 -155799  155805      16  155739  155745 -155799  155805      17
  155745  155799  155805  155811      18  155751  155745  155799  155805      19
  155751  155745 -155799  155805      20  155751  155745 -155799  155805      21
  155751  155745 -155799  155805      17  155760  155751  155745  155739       2
  155769  155760  155751  155745      50  155769  155760 -155751  155745      51
  155769  155760 -155751  155745      52  155778  155769  155760  155751      50
  155778  155769 -155760  155751      51  155778  155769 -155760  155751      52
  155787  155778  155769  155760       2  155799  155745  155751  155760       2
  155799  155805  155811  155817      31  155799  155805 -155811  155817      32
  155799  155805 -155811  155817      33  155799  155805 -155811  155817      17
  155799  155805  155811  155856       7  155799  155805 -155811  155856      34
  155799  155805 -155811  155856      35  155799  155805 -155811  155856      17
  155802  155799  155745  155739       1  155802  155799  155745  155751       1
  155802  155799  155805  155811      18  155673  155679  155733  155739      14
  155673  155679 -155733  155739      15  155673  155679 -155733  155739      16
  155673  155679 -155733  155739      17  155679  155733  155739  155745      18
  155685  155679  155733  155739      19  155685  155679 -155733  155739      20
  155685  155679 -155733  155739      21  155685  155679 -155733  155739      17
  155694  155685  155679  155673       2  155703  155694  155685  155679      50
  155703  155694 -155685  155679      51  155703  155694 -155685  155679      52
  155712  155703  155694  155685      50  155712  155703 -155694  155685      51
  155712  155703 -155694  155685      52  155721  155712  155703  155694       2
  155733  155679  155685  155694       2  155733  155739  155745  155751      31
  155733  155739 -155745  155751      32  155733  155739 -155745  155751      33
  155733  155739 -155745  155751      17  155733  155739  155745  155799       7
  155733  155739 -155745  155799      34  155733  155739 -155745  155799      35
  155733  155739 -155745  155799      17  155736  155733  155679  155673       1
  155736  155733  155679  155685       1  155736  155733  155739  155745      18
  155628  155634  155667  155673      14  155628  155634 -155667  155673      15
  155628  155634 -155667  155673      16  155628  155634 -155667  155673      17
  155634  155667  155673  155679      18  155640  155634  155667  155673      19
  155640  155634 -155667  155673      20  155640  155634 -155667  155673      21
  155640  155634 -155667  155673      17  155649  155640  155634  155628      95
  155649  155640 -155634  155628      96  155649  155640 -155634  155628      55
  155649  155640 -155634  155628      97  155658  155649  155640  155634      98
  155658  155649 -155640  155634      99  155658  155649 -155640  155634     100
  155658  155649 -155640  155634     101  155661  155658  155649  155640     102
  155661  155658 -155649  155640     103  155664  155658  155649  155640     102
  155664  155658 -155649  155640     103  155667  155634  155640  155649     104
  155667  155634 -155640  155649     105  155667  155634 -155640  155649      55
  155667  155634 -155640  155649     106  155667  155673  155679  155685      31
  155667  155673 -155679  155685      32  155667  155673 -155679  155685      33
  155667  155673 -155679  155685      17  155667  155673  155679  155733       7
  155667  155673 -155679  155733      34  155667  155673 -155679  155733      35
  155667  155673 -155679  155733      17  155670  155667  155634  155628       1
  155670  155667  155634  155640       1  155670  155667  155673  155679      18
  155595  155601  155622  155628      14  155595  155601 -155622  155628      15
  155595  155601 -155622  155628      16  155595  155601 -155622  155628      17
  155601  155622  155628  155634      18  155607  155601  155622  155628      19
  155607  155601 -155622  155628      20  155607  155601 -155622  155628      21
  155607  155601 -155622  155628      17  155616  155607  155601  155595     108
  155616  155607 -155601  155595     109  155616  155607 -155601  155595     110
  155616  155607 -155601  155595     111  155622  155601  155607  155616     116
  155622  155601 -155607  155616     117  155622  155601 -155607  155616     110
  155622  155601 -155607  155616     118  155622  155628  155634  155640      31
  155622  155628 -155634  155640      32  155622  155628 -155634  155640      33
  155622  155628 -155634  155640      17  155622  155628  155634  155667       7
  155622  155628 -155634  155667      34  155622  155628 -155634  155667      35
  155622  155628 -155634  155667      17  155625  155622  155601  155595       1
  155625  155622  155601  155607       1  155625  155622  155628  155634      18
  155538  155544  155589  155595      14  155538  155544 -155589  155595      15
  155538  155544 -155589  155595      16  155538  155544 -155589  155595      17
  155544  155589  155595  155601      18  155550  155544  155589  155595      19
  155550  155544 -155589  155595      20  155550  155544 -155589  155595      21
  155550  155544 -155589  155595      17  155559  155550  155544  155538      53
  155559  155550 -155544  155538      54  155559  155550 -155544  155538      55
  155559  155550 -155544  155538      56  155565  155559  155550  155544      57
  155565  155559 -155550  155544      58  155565  155559 -155550  155544      59
  155565  155559 -155550  155544      60  155577  155559  155550  155544      57
  155577  155559 -155550  155544      58  155577  155559 -155550  155544      59
  155577  155559 -155550  155544      60  155589  155544  155550  155559      61
  155589  155544 -155550  155559      62  155589  155544 -155550  155559      55
  155589  155544 -155550  155559      63  155589  155595  155601  155607      31
  155589  155595 -155601  155607      32  155589  155595 -155601  155607      33
  155589  155595 -155601  155607      17  155589  155595  155601  155622       7
  155589  155595 -155601  155622      34  155589  155595 -155601  155622      35
  155589  155595 -155601  155622      17  155592  155589  155544  155538       1
  155592  155589  155544  155550       1  155592  155589  155595  155601      18
  155481  155487  155532  155538      14  155481  155487 -155532  155538      15
  155481  155487 -155532  155538      16  155481  155487 -155532  155538      17
  155487  155532  155538  155544      18  155493  155487  155532  155538      19
  155493  155487 -155532  155538      20  155493  155487 -155532  155538      21
  155493  155487 -155532  155538      17  155502  155493  155487  155481      53
  155502  155493 -155487  155481      54  155502  155493 -155487  155481      55
  155502  155493 -155487  155481      56  155508  155502  155493  155487      57
  155508  155502 -155493  155487      58  155508  155502 -155493  155487      59
  155508  155502 -155493  155487      60  155520  155502  155493  155487      57
  155520  155502 -155493  155487      58  155520  155502 -155493  155487      59
  155520  155502 -155493  155487      60  155532  155487  155493  155502      61
  155532  155487 -155493  155502      62  155532  155487 -155493  155502      55
  155532  155487 -155493  155502      63  155532  155538  155544  155550      31
  155532  155538 -155544  155550      32  155532  155538 -155544  155550      33
  155532  155538 -155544  155550      17  155532  155538  155544  155589       7
  155532  155538 -155544  155589      34  155532  155538 -155544  155589      35
  155532  155538 -155544  155589      17  155535  155532  155487  155481       1
  155535  155532  155487  155493       1  155535  155532  155538  155544      18
  155433  155439  155475  155481      14  155433  155439 -155475  155481      15
  155433  155439 -155475  155481      16  155433  155439 -155475  155481      17
  155439  155475  155481  155487      18  155445  155439  155475  155481      19
  155445  155439 -155475  155481      20  155445  155439 -155475  155481      21
  155445  155439 -155475  155481      17  155451  155445  155439  155433      22
  155451  155445 -155439  155433      23  155451  155445 -155439  155433      24
  155451  155445 -155439  155433      25  155463  155445  155439  155433      22
  155463  155445 -155439  155433      23  155463  155445 -155439  155433      24
  155463  155445 -155439  155433      25  155475  155439  155445  155451      28
  155475  155439 -155445  155451      29  155475  155439 -155445  155451      24
  155475  155439 -155445  155451      30  155475  155439  155445  155463      28
  155475  155439 -155445  155463      29  155475  155439 -155445  155463      24
  155475  155439 -155445  155463      30  155475  155481  155487  155493      31
  155475  155481 -155487  155493      32  155475  155481 -155487  155493      33
  155475  155481 -155487  155493      17  155475  155481  155487  155532       7
  155475  155481 -155487  155532      34  155475  155481 -155487  155532      35
  155475  155481 -155487  155532      17  155478  155475  155439  155433       1
  155478  155475  155439  155445       1  155478  155475  155481  155487      18
  155370  155376  155427  155433      14  155370  155376 -155427  155433      15
  155370  155376 -155427  155433      16  155370  155376 -155427  155433      17
  155376  155427  155433  155439      18  155382  155376  155427  155433      19
  155382  155376 -155427  155433      20  155382  155376 -155427  155433      21
  155382  155376 -155427  155433      17  155391  155382  155376  155370      38
  155391  155382 -155376  155370      39  155391  155382 -155376  155370      40
  155391  155382 -155376  155370      41  155394  155391  155382  155376       7
  155394  155391 -155382  155376      42  155394  155391 -155382  155376       9
  155394  155391 -155382  155376      43  155400  155394  155391  155382      44
  155406  155400  155394  155391      44  155406  155415 -155421  155391      44
  155409  155406  155400  155394      44  155415  155406  155400  155394      44
  155415  155421  155391  155382      44  155415  155421 -155391  155394      44
  155421  155391  155382  155376       7  155421  155391 -155382  155376      42
  155421  155391 -155382  155376       9  155421  155391 -155382  155376      43
  155421  155391  155394  155400      44  155421  155415 -155406  155400      44
  155421  155415  155406  155409      44  155427  155376  155382  155391      47
  155427  155376 -155382  155391      48  155427  155376 -155382  155391      40
  155427  155376 -155382  155391      49  155427  155433  155439  155445      31
  155427  155433 -155439  155445      32  155427  155433 -155439  155445      33
  155427  155433 -155439  155445      17  155427  155433  155439  155475       7
  155427  155433 -155439  155475      34  155427  155433 -155439  155475      35
  155427  155433 -155439  155475      17  155430  155427  155376  155370       1
  155430  155427  155376  155382       1  155430  155427  155433  155439      18
  155340  155346  155364  155370      14  155340  155346 -155364  155370      15
  155340  155346 -155364  155370      16  155340  155346 -155364  155370      17
  155346  155364  155370  155376      18  155352  155346  155364  155370      19
  155352  155346 -155364  155370      20  155352  155346 -155364  155370      21
  155352  155346 -155364  155370      17  155364  155370  155376  155382      31
  155364  155370 -155376  155382      32  155364  155370 -155376  155382      33
  155364  155370 -155376  155382      17  155364  155370  155376  155427       7
  155364  155370 -155376  155427      34  155364  155370 -155376  155427      35
  155364  155370 -155376  155427      17  155367  155364  155346  155340       1
  155367  155364  155346  155352       1  155367  155364  155370  155376      18
  155304  155310  155334  155340      14  155304  155310 -155334  155340      15
  155304  155310 -155334  155340      16  155304  155310 -155334  155340      17
  155310  155334  155340  155346      18  155316  155310  155334  155340      19
  155316  155310 -155334  155340      20  155316  155310 -155334  155340      21
  155316  155310 -155334  155340      17  155325  155316  155310  155304       3
  155325  155316 -155310  155304       4  155325  155316 -155310  155304       5
  155325  155316 -155310  155304       6  155328  155325  155316  155310       7
  155328  155325 -155316  155310       8  155328  155325 -155316  155310       9
  155328  155325 -155316  155310      10  155331  155325  155316  155310       7
  155331  155325 -155316  155310       8  155331  155325 -155316  155310       9
  155331  155325 -155316  155310      10  155334  155310  155316  155325      11
  155334  155310 -155316  155325      12  155334  155310 -155316  155325       5
  155334  155310 -155316  155325      13  155334  155340  155346  155352      31
  155334  155340 -155346  155352      32  155334  155340 -155346  155352      33
  155334  155340 -155346  155352      17  155334  155340  155346  155364       7
  155334  155340 -155346  155364      34  155334  155340 -155346  155364      35
  155334  155340 -155346  155364      17  155337  155334  155310  155304       1
  155337  155334  155310  155316       1  155337  155334  155340  155346      18
  155253  155259  155298  155304      14  155253  155259 -155298  155304      15
  155253  155259 -155298  155304      16  155253  155259 -155298  155304      17
  155259  155298  155304  155310      18  155265  155259  155298  155304      19
  155265  155259 -155298  155304      20  155265  155259 -155298  155304      21
  155265  155259 -155298  155304      17  155274  155265  155259  155253      95
  155274  155265 -155259  155253      96  155274  155265 -155259  155253      55
  155274  155265 -155259  155253      97  155283  155274  155265  155259     119
  155283  155274 -155265  155259     120  155283  155274 -155265  155259     121
  155283  155274 -155265  155259     122  155286  155283  155274  155265       7
  155289  155283  155274  155265     123  155289  155283 -155274  155265     124
  155289  155283 -155274  155265     125  155289  155283 -155274  155265     126
  155298  155259  155265  155274     104  155298  155259 -155265  155274     105
  155298  155259 -155265  155274      55  155298  155259 -155265  155274     106
  155298  155304  155310  155316      31  155298  155304 -155310  155316      32
  155298  155304 -155310  155316      33  155298  155304 -155310  155316      17
  155298  155304  155310  155334       7  155298  155304 -155310  155334      34
  155298  155304 -155310  155334      35  155298  155304 -155310  155334      17
  155301  155298  155259  155253       1  155301  155298  155259  155265       1
  155301  155298  155304  155310      18  155193  155199  155247  155253      14
  155193  155199 -155247  155253      15  155193  155199 -155247  155253      16
  155193  155199 -155247  155253      17  155199  155247  155253  155259      18
  155205  155199  155247  155253      19  155205  155199 -155247  155253      20
  155205  155199 -155247  155253      21  155205  155199 -155247  155253      17
  155214  155205  155199  155193      38  155214  155205 -155199  155193      39
  155214  155205 -155199  155193      40  155214  155205 -155199  155193      41
  155217  155214  155205  155199       7  155217  155214 -155205  155199      42
  155217  155214 -155205  155199       9  155217  155214 -155205  155199      43
  155223  155217  155214  155205      44  155229  155223  155217  155214      44
  155229  155235 -155241  155214      44  155235  155229  155223  155217      44
  155235  155241  155214  155205      44  155235  155241 -155214  155217      44
  155241  155214  155205  155199       7  155241  155214 -155205  155199      42
  155241  155214 -155205  155199       9  155241  155214 -155205  155199      43
  155241  155214  155217  155223      44  155241  155235 -155229  155223      44
  155247  155199  155205  155214      47  155247  155199 -155205  155214      48
  155247  155199 -155205  155214      40  155247  155199 -155205  155214      49
  155247  155253  155259  155265      31  155247  155253 -155259  155265      32
  155247  155253 -155259  155265      33  155247  155253 -155259  155265      17
  155247  155253  155259  155298       7  155247  155253 -155259  155298      34
  155247  155253 -155259  155298      35  155247  155253 -155259  155298      17
  155250  155247  155199  155193       1  155250  155247  155199  155205       1
  155250  155247  155253  155259      18  155148  155154  155187  155193      14
  155148  155154 -155187  155193      15  155148  155154 -155187  155193      16
  155148  155154 -155187  155193      17  155154  155187  155193  155199      18
  155160  155154  155187  155193      19  155160  155154 -155187  155193      20
  155160  155154 -155187  155193      21  155160  155154 -155187  155193      17
  155169  155160  155154  155148      95  155169  155160 -155154  155148      96
  155169  155160 -155154  155148      55  155169  155160 -155154  155148      97
  155178  155169  155160  155154      98  155178  155169 -155160  155154      99
  155178  155169 -155160  155154     100  155178  155169 -155160  155154     101
  155181  155178  155169  155160     102  155181  155178 -155169  155160     103
  155184  155178  155169  155160     102  155184  155178 -155169  155160     103
  155187  155154  155160  155169     104  155187  155154 -155160  155169     105
  155187  155154 -155160  155169      55  155187  155154 -155160  155169     106
  155187  155193  155199  155205      31  155187  155193 -155199  155205      32
  155187  155193 -155199  155205      33  155187  155193 -155199  155205      17
  155187  155193  155199  155247       7  155187  155193 -155199  155247      34
  155187  155193 -155199  155247      35  155187  155193 -155199  155247      17
  155190  155187  155154  155148       1  155190  155187  155154  155160       1
  155190  155187  155193  155199      18  155115  155121  155142  155148      14
  155115  155121 -155142  155148      15  155115  155121 -155142  155148      16
  155115  155121 -155142  155148      17  155121  155142  155148  155154      18
  155127  155121  155142  155148      19  155127  155121 -155142  155148      20
  155127  155121 -155142  155148      21  155127  155121 -155142  155148      17
  155136  155127  155121  155115     169  155136  155127 -155121  155115     170
  155136  155127 -155121  155115     171  155136  155127 -155121  155115     172
  155142  155121  155127  155136     178  155142  155121 -155127  155136     179
  155142  155121 -155127  155136     171  155142  155121 -155127  155136     180
  155142  155148  155154  155160      31  155142  155148 -155154  155160      32
  155142  155148 -155154  155160      33  155142  155148 -155154  155160      17
  155142  155148  155154  155187       7  155142  155148 -155154  155187      34
  155142  155148 -155154  155187      35  155142  155148 -155154  155187      17
  155145  155142  155121  155115       1  155145  155142  155121  155127       1
  155145  155142  155148  155154      18  155049  155055  155109  155115      14
  155049  155055 -155109  155115      15  155049  155055 -155109  155115      16
  155049  155055 -155109  155115      17  155055  155109  155115  155121      18
  155061  155055  155109  155115      19  155061  155055 -155109  155115      20
  155061  155055 -155109  155115      21  155061  155055 -155109  155115      17
  155070  155061  155055  155049       2  155079  155070  155061  155055      50
  155079  155070 -155061  155055      51  155079  155070 -155061  155055      52
  155088  155079  155070  155061      50  155088  155079 -155070  155061      51
  155088  155079 -155070  155061      52  155097  155088  155079  155070       2
  155109  155055  155061  155070       2  155109  155115  155121  155127      31
  155109  155115 -155121  155127      32  155109  155115 -155121  155127      33
  155109  155115 -155121  155127      17  155109  155115  155121  155142       7
  155109  155115 -155121  155142      34  155109  155115 -155121  155142      35
  155109  155115 -155121  155142      17  155112  155109  155055  155049       1
  155112  155109  155055  155061       1  155112  155109  155115  155121      18
  154998  155004  155043  155049      14  154998  155004 -155043  155049      15
  154998  155004 -155043  155049      16  154998  155004 -155043  155049      17
  155004  155043  155049  155055      18  155010  155004  155043  155049      19
  155010  155004 -155043  155049      20  155010  155004 -155043  155049      21
  155010  155004 -155043  155049      17  155019  155010  155004  154998      95
  155019  155010 -155004  154998      96  155019  155010 -155004  154998      55
  155019  155010 -155004  154998      97  155028  155019  155010  155004     119
  155028  155019 -155010  155004     120  155028  155019 -155010  155004     121
  155028  155019 -155010  155004     122  155031  155028  155019  155010       7
  155034  155028  155019  155010     123  155034  155028 -155019  155010     124
  155034  155028 -155019  155010     125  155034  155028 -155019  155010     126
  155043  155004  155010  155019     104  155043  155004 -155010  155019     105
  155043  155004 -155010  155019      55  155043  155004 -155010  155019     106
  155043  155049  155055  155061      31  155043  155049 -155055  155061      32
  155043  155049 -155055  155061      33  155043  155049 -155055  155061      17
  155043  155049  155055  155109       7  155043  155049 -155055  155109      34
  155043  155049 -155055  155109      35  155043  155049 -155055  155109      17
  155046  155043  155004  154998       1  155046  155043  155004  155010       1
  155046  155043  155049  155055      18  154977  154983  154992  154998      14
  154977  154983 -154992  154998      15  154977  154983 -154992  154998      16
  154977  154983 -154992  154998      17  154983  154992  154998  155004      18
  154992  154998  155004  155010      31  154992  154998 -155004  155010      32
  154992  154998 -155004  155010      33  154992  154998 -155004  155010      17
  154992  154998  155004  155043       7  154992  154998 -155004  155043      34
  154992  154998 -155004  155043      35  154992  154998 -155004  155043      17
  154995  154992  154983  154977       1  154995  154992  154998  155004      18
  154911  154917  154971  154977      14  154911  154917 -154971  154977      15
  154911  154917 -154971  154977      16  154911  154917 -154971  154977      17
  154917  154971  154977  154983      18  154923  154917  154971  154977      19
  154923  154917 -154971  154977      20  154923  154917 -154971  154977      21
  154923  154917 -154971  154977      17  154932  154923  154917  154911       2
  154941  154932  154923  154917      50  154941  154932 -154923  154917      51
  154941  154932 -154923  154917      52  154950  154941  154932  154923      50
  154950  154941 -154932  154923      51  154950  154941 -154932  154923      52
  154959  154950  154941  154932       2  154971  154917  154923  154932       2
  154971  154977  154983  154992       7  154971  154977 -154983  154992      34
  154971  154977 -154983  154992      35  154971  154977 -154983  154992      17
  154974  154971  154917  154911       1  154974  154971  154917  154923       1
  154974  154971  154977  154983      18  154878  154884  154905  154911      14
  154878  154884 -154905  154911      15  154878  154884 -154905  154911      16
  154878  154884 -154905  154911      17  154884  154905  154911  154917      18
  154890  154884  154905  154911      19  154890  154884 -154905  154911      20
  154890  154884 -154905  154911      21  154890  154884 -154905  154911      17
  154899  154890  154884  154878     108  154899  154890 -154884  154878     109
  154899  154890 -154884  154878     110  154899  154890 -154884  154878     111
  154905  154884  154890  154899     116  154905  154884 -154890  154899     117
  154905  154884 -154890  154899     110  154905  154884 -154890  154899     118
  154905  154911  154917  154923      31  154905  154911 -154917  154923      32
  154905  154911 -154917  154923      33  154905  154911 -154917  154923      17
  154905  154911  154917  154971       7  154905  154911 -154917  154971      34
  154905  154911 -154917  154971      35  154905  154911 -154917  154971      17
  154908  154905  154884  154878       1  154908  154905  154884  154890       1
  154908  154905  154911  154917      18  154836  154842  154872  154878      14
  154836  154842 -154872  154878      15  154836  154842 -154872  154878      16
  154836  154842 -154872  154878      17  154842  154872  154878  154884      18
  154848  154842  154872  154878      19  154848  154842 -154872  154878      20
  154848  154842 -154872  154878      21  154848  154842 -154872  154878      17
  154854  154848  154842  154836      22  154854  154848 -154842  154836      23
  154854  154848 -154842  154836      24  154854  154848 -154842  154836      25
  154866  154848  154842  154836      79  154866  154848 -154842  154836      80
  154866  154848 -154842  154836      81  154866  154848 -154842  154836      82
  154872  154842  154848  154854      28  154872  154842 -154848  154854      29
  154872  154842 -154848  154854      24  154872  154842 -154848  154854      30
  154872  154842  154848  154866      92  154872  154842 -154848  154866      93
  154872  154842 -154848  154866      81  154872  154842 -154848  154866      94
  154872  154878  154884  154890      31  154872  154878 -154884  154890      32
  154872  154878 -154884  154890      33  154872  154878 -154884  154890      17
  154872  154878  154884  154905       7  154872  154878 -154884  154905      34
  154872  154878 -154884  154905      35  154872  154878 -154884  154905      17
  154875  154872  154842  154836       1  154875  154872  154842  154848       1
  154875  154872  154878  154884      18  154794  154800  154830  154836      14
  154794  154800 -154830  154836      15  154794  154800 -154830  154836      16
  154794  154800 -154830  154836      17  154800  154830  154836  154842      18
  154806  154800  154830  154836      19  154806  154800 -154830  154836      20
  154806  154800 -154830  154836      21  154806  154800 -154830  154836      17
  154815  154806  154800  154794     158  154815  154806 -154800  154794     159
  154815  154806 -154800  154794     160  154815  154806 -154800  154794     161
  154818  154815  154806  154800       7  154821  154815  154806  154800     162
  154821  154815 -154806  154800     163  154821  154815 -154806  154800     164
  154821  154815 -154806  154800     165  154830  154800  154806  154815     166
  154830  154800 -154806  154815     167  154830  154800 -154806  154815     160
  154830  154800 -154806  154815     168  154830  154836  154842  154848      31
  154830  154836 -154842  154848      32  154830  154836 -154842  154848      33
  154830  154836 -154842  154848      17  154830  154836  154842  154872       7
  154830  154836 -154842  154872      34  154830  154836 -154842  154872      35
  154830  154836 -154842  154872      17  154833  154830  154800  154794       1
  154833  154830  154800  154806       1  154833  154830  154836  154842      18
  154737  154743  154788  154794      14  154737  154743 -154788  154794      15
  154737  154743 -154788  154794      16  154737  154743 -154788  154794      17
  154743  154788  154794  154800      18  154749  154743  154788  154794      19
  154749  154743 -154788  154794      20  154749  154743 -154788  154794      21
  154749  154743 -154788  154794      17  154755  154749  154743  154737      22
  154755  154749 -154743  154737      23  154755  154749 -154743  154737      24
  154755  154749 -154743  154737      25  154767  154749  154743  154737      64
  154767  154749 -154743  154737      65  154767  154749 -154743  154737      66
  154767  154749 -154743  154737      67  154776  154767  154749  154743      68
  154776  154767 -154749  154743      69  154776  154767 -154749  154743      70
  154776  154767 -154749  154743      71  154776  154767  154749  154755      72
  154776  154767 -154749  154755      73  154776  154767 -154749  154755      70
  154776  154767 -154749  154755      74  154788  154743  154749  154755      28
  154788  154743 -154749  154755      29  154788  154743 -154749  154755      24
  154788  154743 -154749  154755      30  154788  154743  154749  154767      75
  154788  154743 -154749  154767      76  154788  154743 -154749  154767      66
  154788  154743 -154749  154767      77  154788  154794  154800  154806      31
  154788  154794 -154800  154806      32  154788  154794 -154800  154806      33
  154788  154794 -154800  154806      17  154788  154794  154800  154830       7
  154788  154794 -154800  154830      34  154788  154794 -154800  154830      35
  154788  154794 -154800  154830      17  154791  154788  154743  154737       1
  154791  154788  154743  154749       1  154791  154788  154794  154800      18
  154677  154683  154731  154737      14  154677  154683 -154731  154737      15
  154677  154683 -154731  154737      16  154677  154683 -154731  154737      17
  154683  154731  154737  154743      18  154689  154683  154731  154737      19
  154689  154683 -154731  154737      20  154689  154683 -154731  154737      21
  154689  154683 -154731  154737      17  154698  154689  154683  154677      38
  154698  154689 -154683  154677      39  154698  154689 -154683  154677      40
  154698  154689 -154683  154677      41  154701  154698  154689  154683       7
  154701  154698 -154689  154683      42  154701  154698 -154689  154683       9
  154701  154698 -154689  154683      43  154707  154701  154698  154689      44
  154713  154707  154701  154698      44  154713  154719 -154725  154698      44
  154719  154713  154707  154701      44  154719  154725  154698  154689      44
  154719  154725 -154698  154701      44  154725  154698  154689  154683       7
  154725  154698 -154689  154683      42  154725  154698 -154689  154683       9
  154725  154698 -154689  154683      43  154725  154698  154701  154707      44
  154725  154719 -154713  154707      44  154731  154683  154689  154698      47
  154731  154683 -154689  154698      48  154731  154683 -154689  154698      40
  154731  154683 -154689  154698      49  154731  154737  154743  154749      31
  154731  154737 -154743  154749      32  154731  154737 -154743  154749      33
  154731  154737 -154743  154749      17  154731  154737  154743  154788       7
  154731  154737 -154743  154788      34  154731  154737 -154743  154788      35
  154731  154737 -154743  154788      17  154734  154731  154683  154677       1
  154734  154731  154683  154689       1  154734  154731  154737  154743      18
  154614  154620  154671  154677      14  154614  154620 -154671  154677      15
  154614  154620 -154671  154677      16  154614  154620 -154671  154677      17
  154620  154671  154677  154683      18  154626  154620  154671  154677      19
  154626  154620 -154671  154677      20  154626  154620 -154671  154677      21
  154626  154620 -154671  154677      17  154635  154626  154620  154614      38
  154635  154626 -154620  154614      39  154635  154626 -154620  154614      40
  154635  154626 -154620  154614      41  154638  154635  154626  154620       7
  154638  154635 -154626  154620      42  154638  154635 -154626  154620       9
  154638  154635 -154626  154620      43  154644  154638  154635  154626      44
  154650  154644  154638  154635      44  154650  154659 -154665  154635      44
  154653  154650  154644  154638      44  154659  154650  154644  154638      44
  154659  154665  154635  154626      44  154659  154665 -154635  154638      44
  154665  154635  154626  154620       7  154665  154635 -154626  154620      42
  154665  154635 -154626  154620       9  154665  154635 -154626  154620      43
  154665  154635  154638  154644      44  154665  154659 -154650  154644      44
  154665  154659  154650  154653      44  154671  154620  154626  154635      47
  154671  154620 -154626  154635      48  154671  154620 -154626  154635      40
  154671  154620 -154626  154635      49  154671  154677  154683  154689      31
  154671  154677 -154683  154689      32  154671  154677 -154683  154689      33
  154671  154677 -154683  154689      17  154671  154677  154683  154731       7
  154671  154677 -154683  154731      34  154671  154677 -154683  154731      35
  154671  154677 -154683  154731      17  154674  154671  154620  154614       1
  154674  154671  154620  154626       1  154674  154671  154677  154683      18
  154572  154602  154608  154614      14  154572  154602 -154608  154614      15
  154572  154602 -154608  154614      16  154572  154602 -154608  154614      17
  154584  154593 -154602  154572       2  154593  154584 -154575  154572       2
  154593  154602 -154572  154575       1  154593  154602  154608  154614      19
  154593  154602 -154608  154614      20  154593  154602 -154608  154614      21
  154593  154602 -154608  154614      17  154602  154572 -154575  154584       1
  154602  154593 -154584  154575      50  154602  154593 -154584  154575      51
  154602  154593 -154584  154575      52  154602  154608  154614  154620      18
  154608  154602  154572  154575       1  154608  154602  154593  154584       2
  154608  154614  154620  154626      31  154608  154614 -154620  154626      32
  154608  154614 -154620  154626      33  154608  154614 -154620  154626      17
  154608  154614  154620  154671       7  154608  154614 -154620  154671      34
  154608  154614 -154620  154671      35  154608  154614 -154620  154671      17
  154611  154608  154602  154572       1  154611  154608  154602  154593       1
  154611  154608  154614  154620      18  154539  154545  154566  154572      14
  154539  154545 -154566  154572      15  154539  154545 -154566  154572      16
  154539  154545 -154566  154572      17  154545  154566  154572  154575      18
  154545  154566  154572  154602      18  154551  154545  154566  154572      19
  154551  154545 -154566  154572      20  154551  154545 -154566  154572      21
  154551  154545 -154566  154572      17  154560  154551  154545  154539     108
  154560  154551 -154545  154539     109  154560  154551 -154545  154539     110
  154560  154551 -154545  154539     111  154566  154545  154551  154560     116
  154566  154545 -154551  154560     117  154566  154545 -154551  154560     110
  154566  154545 -154551  154560     118  154566  154572  154575  154584      31
  154566  154572 -154575  154584     107  154566  154572 -154575  154584      21
  154566  154572 -154575  154584      17  154566  154572  154602  154593      31
  154566  154572 -154602  154593      32  154566  154572 -154602  154593      33
  154566  154572 -154602  154593      17  154566  154572  154602  154608       7
  154566  154572 -154602  154608      34  154566  154572 -154602  154608      35
  154566  154572 -154602  154608      17  154569  154566  154545  154539       1
  154569  154566  154545  154551       1  154569  154566  154572  154575      18
  154569  154566  154572  154602      18  154482  154488  154533  154539      14
  154482  154488 -154533  154539      15  154482  154488 -154533  154539      16
  154482  154488 -154533  154539      17  154488  154533  154539  154545      18
  154494  154488  154533  154539      19  154494  154488 -154533  154539      20
  154494  154488 -154533  154539      21  154494  154488 -154533  154539      17
  154500  154494  154488  154482      22  154500  154494 -154488  154482      23
  154500  154494 -154488  154482      24  154500  154494 -154488  154482      25
  154512  154494  154488  154482      64  154512  154494 -154488  154482      65
  154512  154494 -154488  154482      66  154512  154494 -154488  154482      67
  154521  154512  154494  154488      68  154521  154512 -154494  154488      69
  154521  154512 -154494  154488      70  154521  154512 -154494  154488      71
  154521  154512  154494  154500      72  154521  154512 -154494  154500      73
  154521  154512 -154494  154500      70  154521  154512 -154494  154500      74
  154533  154488  154494  154500      28  154533  154488 -154494  154500      29
  154533  154488 -154494  154500      24  154533  154488 -154494  154500      30
  154533  154488  154494  154512      75  154533  154488 -154494  154512      76
  154533  154488 -154494  154512      66  154533  154488 -154494  154512      77
  154533  154539  154545  154551      31  154533  154539 -154545  154551      32
  154533  154539 -154545  154551      33  154533  154539 -154545  154551      17
  154533  154539  154545  154566       7  154533  154539 -154545  154566      34
  154533  154539 -154545  154566      35  154533  154539 -154545  154566      17
  154536  154533  154488  154482       1  154536  154533  154488  154494       1
  154536  154533  154539  154545      18  154419  154425  154476  154482      14
  154419  154425 -154476  154482      15  154419  154425 -154476  154482      16
  154419  154425 -154476  154482      17  154425  154476  154482  154488      18
  154431  154425  154476  154482      19  154431  154425 -154476  154482      20
  154431  154425 -154476  154482      21  154431  154425 -154476  154482      17
  154440  154431  154425  154419      38  154440  154431 -154425  154419      39
  154440  154431 -154425  154419      40  154440  154431 -154425  154419      41
  154443  154440  154431  154425       7  154443  154440 -154431  154425      42
  154443  154440 -154431  154425       9  154443  154440 -154431  154425      43
  154449  154443  154440  154431      44  154455  154449  154443  154440      44
  154455  154464 -154470  154440      44  154458  154455  154449  154443      44
  154464  154455  154449  154443      44  154464  154470  154440  154431      44
  154464  154470 -154440  154443      44  154470  154440  154431  154425       7
  154470  154440 -154431  154425      42  154470  154440 -154431  154425       9
  154470  154440 -154431  154425      43  154470  154440  154443  154449      44
  154470  154464 -154455  154449      44  154470  154464  154455  154458      44
  154476  154425  154431  154440      47  154476  154425 -154431  154440      48
  154476  154425 -154431  154440      40  154476  154425 -154431  154440      49
  154476  154482  154488  154494      31  154476  154482 -154488  154494      32
  154476  154482 -154488  154494      33  154476  154482 -154488  154494      17
  154476  154482  154488  154533       7  154476  154482 -154488  154533      34
  154476  154482 -154488  154533      35  154476  154482 -154488  154533      17
  154479  154476  154425  154419       1  154479  154476  154425  154431       1
  154479  154476  154482  154488      18  154398  154404  154413  154419      14
  154398  154404 -154413  154419      15  154398  154404 -154413  154419      16
  154398  154404 -154413  154419      17  154404  154413  154419  154425      18
  154413  154419  154425  154431      31  154413  154419 -154425  154431      32
  154413  154419 -154425  154431      33  154413  154419 -154425  154431      17
  154413  154419  154425  154476       7  154413  154419 -154425  154476      34
  154413  154419 -154425  154476      35  154413  154419 -154425  154476      17
  154416  154413  154404  154398       1  154416  154413  154419  154425      18
  154326  154332  154392  154398      14  154326  154332 -154392  154398      15
  154326  154332 -154392  154398      16  154326  154332 -154392  154398      17
  154332  154392  154398  154404      18  154338  154332  154392  154398      19
  154338  154332 -154392  154398      20  154338  154332 -154392  154398      21
  154338  154332 -154392  154398      17  154347  154338  154332  154326       2
  154356  154347  154338  154332      50  154356  154347 -154338  154332      51
  154356  154347 -154338  154332      52  154365  154356  154347  154338       2
  154371  154365  154356  154347       7  154371  154365 -154356  154347       9
  154374  154371  154365  154356      78  154374  154371 -154365  154356      17
  154383  154371  154365  154356      78  154383  154371 -154365  154356      17
  154392  154332  154338  154347       2  154392  154398  154404  154413       7
  154392  154398 -154404  154413      34  154392  154398 -154404  154413      35
  154392  154398 -154404  154413      17  154395  154392  154332  154326       1
  154395  154392  154332  154338       1  154395  154392  154398  154404      18
  154290  154296  154320  154326      14  154290  154296 -154320  154326      15
  154290  154296 -154320  154326      16  154290  154296 -154320  154326      17
  154296  154320  154326  154332      18  154302  154296  154320  154326      19
  154302  154296 -154320  154326      20  154302  154296 -154320  154326      21
  154302  154296 -154320  154326      17  154311  154302  154296  154290       3
  154311  154302 -154296  154290       4  154311  154302 -154296  154290       5
  154311  154302 -154296  154290       6  154314  154311  154302  154296       7
  154314  154311 -154302  154296       8  154314  154311 -154302  154296       9
  154314  154311 -154302  154296      10  154317  154311  154302  154296       7
  154317  154311 -154302  154296       8  154317  154311 -154302  154296       9
  154317  154311 -154302  154296      10  154320  154296  154302  154311      11
  154320  154296 -154302  154311      12  154320  154296 -154302  154311       5
  154320  154296 -154302  154311      13  154320  154326  154332  154338      31
  154320  154326 -154332  154338      32  154320  154326 -154332  154338      33
  154320  154326 -154332  154338      17  154320  154326  154332  154392       7
  154320  154326 -154332  154392      34  154320  154326 -154332  154392      35
  154320  154326 -154332  154392      17  154323  154320  154296  154290       1
  154323  154320  154296  154302       1  154323  154320  154326  154332      18
  154230  154236  154284  154290      14  154230  154236 -154284  154290      15
  154230  154236 -154284  154290      16  154230  154236 -154284  154290      17
  154236  154284  154290  154296      18  154242  154236  154284  154290      19
  154242  154236 -154284  154290      20  154242  154236 -154284  154290      21
  154242  154236 -154284  154290      17  154251  154242  154236  154230      38
  154251  154242 -154236  154230      39  154251  154242 -154236  154230      40
  154251  154242 -154236  154230      41  154254  154251  154242  154236       7
  154254  154251 -154242  154236      42  154254  154251 -154242  154236       9
  154254  154251 -154242  154236      43  154260  154254  154251  154242      44
  154266  154260  154254  154251      44  154266  154272 -154278  154251      44
  154272  154266  154260  154254      44  154272  154278  154251  154242      44
  154272  154278 -154251  154254      44  154278  154251  154242  154236       7
  154278  154251 -154242  154236      42  154278  154251 -154242  154236       9
  154278  154251 -154242  154236      43  154278  154251  154254  154260      44
  154278  154272 -154266  154260      44  154284  154236  154242  154251      47
  154284  154236 -154242  154251      48  154284  154236 -154242  154251      40
  154284  154236 -154242  154251      49  154284  154290  154296  154302      31
  154284  154290 -154296  154302      32  154284  154290 -154296  154302      33
  154284  154290 -154296  154302      17  154284  154290  154296  154320       7
  154284  154290 -154296  154320      34  154284  154290 -154296  154320      35
  154284  154290 -154296  154320      17  154287  154284  154236  154230       1
  154287  154284  154236  154242       1  154287  154284  154290  154296      18
  154164  154170  154224  154230      14  154164  154170 -154224  154230      15
  154164  154170 -154224  154230      16  154164  154170 -154224  154230      17
  154170  154224  154230  154236      18  154176  154170  154224  154230      19
  154176  154170 -154224  154230      20  154176  154170 -154224  154230      21
  154176  154170 -154224  154230      17  154185  154176  154170  154164       2
  154194  154185  154176  154170      50  154194  154185 -154176  154170      51
  154194  154185 -154176  154170      52  154203  154194  154185  154176      50
  154203  154194 -154185  154176      51  154203  154194 -154185  154176      52
  154212  154203  154194  154185       2  154224  154170  154176  154185       2
  154224  154230  154236  154242      31  154224  154230 -154236  154242      32
  154224  154230 -154236  154242      33  154224  154230 -154236  154242      17
  154224  154230  154236  154284       7  154224  154230 -154236  154284      34
  154224  154230 -154236  154284      35  154224  154230 -154236  154284      17
  154227  154224  154170  154164       1  154227  154224  154170  154176       1
  154227  154224  154230  154236      18  154113  154119  154158  154164      14
  154113  154119 -154158  154164      15  154113  154119 -154158  154164      16
  154113  154119 -154158  154164      17  154119  154158  154164  154170      18
  154125  154119  154158  154164      19  154125  154119 -154158  154164      20
  154125  154119 -154158  154164      21  154125  154119 -154158  154164      17
  154134  154125  154119  154113      95  154134  154125 -154119  154113      96
  154134  154125 -154119  154113      55  154134  154125 -154119  154113      97
  154143  154134  154125  154119     127  154143  154134 -154125  154119     128
  154143  154134 -154125  154119     129  154143  154134 -154125  154119     130
  154146  154143  154134  154125     131  154146  154143 -154134  154125     132
  154146  154143 -154134  154125     133  154146  154143 -154134  154125     134
  154158  154119  154125  154134     104  154158  154119 -154125  154134     105
  154158  154119 -154125  154134      55  154158  154119 -154125  154134     106
  154158  154164  154170  154176      31  154158  154164 -154170  154176      32
  154158  154164 -154170  154176      33  154158  154164 -154170  154176      17
  154158  154164  154170  154224       7  154158  154164 -154170  154224      34
  154158  154164 -154170  154224      35  154158  154164 -154170  154224      17
  154161  154158  154119  154113       1  154161  154158  154119  154125       1
  154161  154158  154164  154170      18  154092  154098  154107  154113      14
  154092  154098 -154107  154113      15  154092  154098 -154107  154113      16
  154092  154098 -154107  154113      17  154098  154107  154113  154119      18
  154107  154113  154119  154125      31  154107  154113 -154119  154125      32
  154107  154113 -154119  154125      33  154107  154113 -154119  154125      17
  154107  154113  154119  154158       7  154107  154113 -154119  154158      34
  154107  154113 -154119  154158      35  154107  154113 -154119  154158      17
  154110  154107  154098  154092       1  154110  154107  154113  154119      18
  154047  154053  154086  154092      14  154047  154053 -154086  154092      15
  154047  154053 -154086  154092      16  154047  154053 -154086  154092      17
  154053  154086  154092  154098      18  154059  154053  154086  154092      19
  154059  154053 -154086  154092      20  154059  154053 -154086  154092      21
  154059  154053 -154086  154092      17  154068  154059  154053  154047      95
  154068  154059 -154053  154047      96  154068  154059 -154053  154047      55
  154068  154059 -154053  154047      97  154077  154068  154059  154053      98
  154077  154068 -154059  154053      99  154077  154068 -154059  154053     100
  154077  154068 -154059  154053     101  154080  154077  154068  154059     102
  154080  154077 -154068  154059     103  154083  154077  154068  154059     102
  154083  154077 -154068  154059     103  154086  154053  154059  154068     104
  154086  154053 -154059  154068     105  154086  154053 -154059  154068      55
  154086  154053 -154059  154068     106  154086  154092  154098  154107       7
  154086  154092 -154098  154107      34  154086  154092 -154098  154107      35
  154086  154092 -154098  154107      17  154089  154086  154053  154047       1
  154089  154086  154053  154059       1  154089  154086  154092  154098      18
  153990  153996  154041  154047      14  153990  153996 -154041  154047      15
  153990  153996 -154041  154047      16  153990  153996 -154041  154047      17
  153996  154041  154047  154053      18  154002  153996  154041  154047      19
  154002  153996 -154041  154047      20  154002  153996 -154041  154047      21
  154002  153996 -154041  154047      17  154008  154002  153996  153990      22
  154008  154002 -153996  153990      23  154008  154002 -153996  153990      24
  154008  154002 -153996  153990      25  154020  154002  153996  153990      64
  154020  154002 -153996  153990      65  154020  154002 -153996  153990      66
  154020  154002 -153996  153990      67  154029  154020  154002  153996      68
  154029  154020 -154002  153996      69  154029  154020 -154002  153996      70
  154029  154020 -154002  153996      71  154029  154020  154002  154008      72
  154029  154020 -154002  154008      73  154029  154020 -154002  154008      70
  154029  154020 -154002  154008      74  154041  153996  154002  154008      28
  154041  153996 -154002  154008      29  154041  153996 -154002  154008      24
  154041  153996 -154002  154008      30  154041  153996  154002  154020      75
  154041  153996 -154002  154020      76  154041  153996 -154002  154020      66
  154041  153996 -154002  154020      77  154041  154047  154053  154059      31
  154041  154047 -154053  154059      32  154041  154047 -154053  154059      33
  154041  154047 -154053  154059      17  154041  154047  154053  154086       7
  154041  154047 -154053  154086      34  154041  154047 -154053  154086      35
  154041  154047 -154053  154086      17  154044  154041  153996  153990       1
  154044  154041  153996  154002       1  154044  154041  154047  154053      18
  153933  153939  153984  153990      14  153933  153939 -153984  153990      15
  153933  153939 -153984  153990      16  153933  153939 -153984  153990      17
  153939  153984  153990  153996      18  153945  153939  153984  153990      19
  153945  153939 -153984  153990      20  153945  153939 -153984  153990      21
  153945  153939 -153984  153990      17  153951  153945  153939  153933      22
  153951  153945 -153939  153933      23  153951  153945 -153939  153933      24
  153951  153945 -153939  153933      25  153963  153945  153939  153933      64
  153963  153945 -153939  153933      65  153963  153945 -153939  153933      66
  153963  153945 -153939  153933      67  153972  153963  153945  153939      68
  153972  153963 -153945  153939      69  153972  153963 -153945  153939      70
  153972  153963 -153945  153939      71  153972  153963  153945  153951      72
  153972  153963 -153945  153951      73  153972  153963 -153945  153951      70
  153972  153963 -153945  153951      74  153984  153939  153945  153951      28
  153984  153939 -153945  153951      29  153984  153939 -153945  153951      24
  153984  153939 -153945  153951      30  153984  153939  153945  153963      75
  153984  153939 -153945  153963      76  153984  153939 -153945  153963      66
  153984  153939 -153945  153963      77  153984  153990  153996  154002      31
  153984  153990 -153996  154002      32  153984  153990 -153996  154002      33
  153984  153990 -153996  154002      17  153984  153990  153996  154041       7
  153984  153990 -153996  154041      34  153984  153990 -153996  154041      35
  153984  153990 -153996  154041      17  153987  153984  153939  153933       1
  153987  153984  153939  153945       1  153987  153984  153990  153996      18
  153888  153894  153927  153933      14  153888  153894 -153927  153933      15
  153888  153894 -153927  153933      16  153888  153894 -153927  153933      17
  153894  153927  153933  153939      18  153900  153894  153927  153933      19
  153900  153894 -153927  153933      20  153900  153894 -153927  153933      21
  153900  153894 -153927  153933      17  153909  153900  153894  153888      95
  153909  153900 -153894  153888      96  153909  153900 -153894  153888      55
  153909  153900 -153894  153888      97  153918  153909  153900  153894      98
  153918  153909 -153900  153894      99  153918  153909 -153900  153894     100
  153918  153909 -153900  153894     101  153921  153918  153909  153900     102
  153921  153918 -153909  153900     103  153924  153918  153909  153900     102
  153924  153918 -153909  153900     103  153927  153894  153900  153909     104
  153927  153894 -153900  153909     105  153927  153894 -153900  153909      55
  153927  153894 -153900  153909     106  153927  153933  153939  153945      31
  153927  153933 -153939  153945      32  153927  153933 -153939  153945      33
  153927  153933 -153939  153945      17  153927  153933  153939  153984       7
  153927  153933 -153939  153984      34  153927  153933 -153939  153984      35
  153927  153933 -153939  153984      17  153930  153927  153894  153888       1
  153930  153927  153894  153900       1  153930  153927  153933  153939      18
  153831  153837  153882  153888      14  153831  153837 -153882  153888      15
  153831  153837 -153882  153888      16  153831  153837 -153882  153888      17
  153837  153882  153888  153894      18  153843  153837  153882  153888      19
  153843  153837 -153882  153888      20  153843  153837 -153882  153888      21
  153843  153837 -153882  153888      17  153852  153843  153837  153831      53
  153852  153843 -153837  153831      54  153852  153843 -153837  153831      55
  153852  153843 -153837  153831      56  153858  153852  153843  153837      57
  153858  153852 -153843  153837      58  153858  153852 -153843  153837      59
  153858  153852 -153843  153837      60  153870  153852  153843  153837      57
  153870  153852 -153843  153837      58  153870  153852 -153843  153837      59
  153870  153852 -153843  153837      60  153882  153837  153843  153852      61
  153882  153837 -153843  153852      62  153882  153837 -153843  153852      55
  153882  153837 -153843  153852      63  153882  153888  153894  153900      31
  153882  153888 -153894  153900      32  153882  153888 -153894  153900      33
  153882  153888 -153894  153900      17  153882  153888  153894  153927       7
  153882  153888 -153894  153927      34  153882  153888 -153894  153927      35
  153882  153888 -153894  153927      17  153885  153882  153837  153831       1
  153885  153882  153837  153843       1  153885  153882  153888  153894      18
  153786  153792  153825  153831      14  153786  153792 -153825  153831      15
  153786  153792 -153825  153831      16  153786  153792 -153825  153831      17
  153792  153825  153831  153837      18  153798  153792  153825  153831      19
  153798  153792 -153825  153831      20  153798  153792 -153825  153831      21
  153798  153792 -153825  153831      17  153807  153798  153792  153786      95
  153807  153798 -153792  153786      96  153807  153798 -153792  153786      55
  153807  153798 -153792  153786      97  153816  153807  153798  153792      98
  153816  153807 -153798  153792      99  153816  153807 -153798  153792     100
  153816  153807 -153798  153792     101  153819  153816  153807  153798     102
  153819  153816 -153807  153798     103  153822  153816  153807  153798     102
  153822  153816 -153807  153798     103  153825  153792  153798  153807     104
  153825  153792 -153798  153807     105  153825  153792 -153798  153807      55
  153825  153792 -153798  153807     106  153825  153831  153837  153843      31
  153825  153831 -153837  153843      32  153825  153831 -153837  153843      33
  153825  153831 -153837  153843      17  153825  153831  153837  153882       7
  153825  153831 -153837  153882      34  153825  153831 -153837  153882      35
  153825  153831 -153837  153882      17  153828  153825  153792  153786       1
  153828  153825  153792  153798       1  153828  153825  153831  153837      18
  153750  153756  153780  153786      14  153750  153756 -153780  153786      15
  153750  153756 -153780  153786      16  153750  153756 -153780  153786      17
  153756  153780  153786  153792      18  153762  153756  153780  153786      19
  153762  153756 -153780  153786      20  153762  153756 -153780  153786      21
  153762  153756 -153780  153786      17  153771  153762  153756  153750       3
  153771  153762 -153756  153750       4  153771  153762 -153756  153750       5
  153771  153762 -153756  153750       6  153774  153771  153762  153756       7
  153774  153771 -153762  153756       8  153774  153771 -153762  153756       9
  153774  153771 -153762  153756      10  153777  153771  153762  153756       7
  153777  153771 -153762  153756       8  153777  153771 -153762  153756       9
  153777  153771 -153762  153756      10  153780  153756  153762  153771      11
  153780  153756 -153762  153771      12  153780  153756 -153762  153771       5
  153780  153756 -153762  153771      13  153780  153786  153792  153798      31
  153780  153786 -153792  153798      32  153780  153786 -153792  153798      33
  153780  153786 -153792  153798      17  153780  153786  153792  153825       7
  153780  153786 -153792  153825      34  153780  153786 -153792  153825      35
  153780  153786 -153792  153825      17  153783  153780  153756  153750       1
  153783  153780  153756  153762       1  153783  153780  153786  153792      18
  153708  153714  153744  153750      14  153708  153714 -153744  153750      15
  153708  153714 -153744  153750      16  153708  153714 -153744  153750      17
  153714  153744  153750  153756      18  153720  153714  153744  153750      19
  153720  153714 -153744  153750      20  153720  153714 -153744  153750      21
  153720  153714 -153744  153750      17  153729  153720  153714  153708     158
  153729  153720 -153714  153708     159  153729  153720 -153714  153708     160
  153729  153720 -153714  153708     161  153732  153729  153720  153714       7
  153735  153729  153720  153714     162  153735  153729 -153720  153714     163
  153735  153729 -153720  153714     164  153735  153729 -153720  153714     165
  153744  153714  153720  153729     166  153744  153714 -153720  153729     167
  153744  153714 -153720  153729     160  153744  153714 -153720  153729     168
  153744  153750  153756  153762      31  153744  153750 -153756  153762      32
  153744  153750 -153756  153762      33  153744  153750 -153756  153762      17
  153744  153750  153756  153780       7  153744  153750 -153756  153780      34
  153744  153750 -153756  153780      35  153744  153750 -153756  153780      17
  153747  153744  153714  153708       1  153747  153744  153714  153720       1
  153747  153744  153750  153756      18  153651  153657  153702  153708      14
  153651  153657 -153702  153708      15  153651  153657 -153702  153708      16
  153651  153657 -153702  153708      17  153657  153702  153708  153714      18
  153663  153657  153702  153708      19  153663  153657 -153702  153708      20
  153663  153657 -153702  153708      21  153663  153657 -153702  153708      17
  153672  153663  153657  153651      53  153672  153663 -153657  153651      54
  153672  153663 -153657  153651      55  153672  153663 -153657  153651      56
  153678  153672  153663  153657      57  153678  153672 -153663  153657      58
  153678  153672 -153663  153657      59  153678  153672 -153663  153657      60
  153690  153672  153663  153657      57  153690  153672 -153663  153657      58
  153690  153672 -153663  153657      59  153690  153672 -153663  153657      60
  153702  153657  153663  153672      61  153702  153657 -153663  153672      62
  153702  153657 -153663  153672      55  153702  153657 -153663  153672      63
  153702  153708  153714  153720      31  153702  153708 -153714  153720      32
  153702  153708 -153714  153720      33  153702  153708 -153714  153720      17
  153702  153708  153714  153744       7  153702  153708 -153714  153744      34
  153702  153708 -153714  153744      35  153702  153708 -153714  153744      17
  153705  153702  153657  153651       1  153705  153702  153657  153663       1
  153705  153702  153708  153714      18  153609  153615  153645  153651      14
  153609  153615 -153645  153651      15  153609  153615 -153645  153651      16
  153609  153615 -153645  153651      17  153615  153645  153651  153657      18
  153621  153615  153645  153651      19  153621  153615 -153645  153651      20
  153621  153615 -153645  153651      21  153621  153615 -153645  153651      17
  153627  153621  153615  153609      22  153627  153621 -153615  153609      23
  153627  153621 -153615  153609      24  153627  153621 -153615  153609      25
  153639  153621  153615  153609      79  153639  153621 -153615  153609      80
  153639  153621 -153615  153609      81  153639  153621 -153615  153609      82
  153645  153615  153621  153627      28  153645  153615 -153621  153627      29
  153645  153615 -153621  153627      24  153645  153615 -153621  153627      30
  153645  153615  153621  153639      92  153645  153615 -153621  153639      93
  153645  153615 -153621  153639      81  153645  153615 -153621  153639      94
  153645  153651  153657  153663      31  153645  153651 -153657  153663      32
  153645  153651 -153657  153663      33  153645  153651 -153657  153663      17
  153645  153651  153657  153702       7  153645  153651 -153657  153702      34
  153645  153651 -153657  153702      35  153645  153651 -153657  153702      17
  153648  153645  153615  153609       1  153648  153645  153615  153621       1
  153648  153645  153651  153657      18  153543  153549  153603  153609      14
  153543  153549 -153603  153609      15  153543  153549 -153603  153609      16
  153543  153549 -153603  153609      17  153549  153603  153609  153615      18
  153555  153549  153603  153609      19  153555  153549 -153603  153609      20
  153555  153549 -153603  153609      21  153555  153549 -153603  153609      17
  153564  153555  153549  153543       2  153573  153564  153555  153549      50
  153573  153564 -153555  153549      51  153573  153564 -153555  153549      52
  153582  153573  153564  153555      50  153582  153573 -153564  153555      51
  153582  153573 -153564  153555      52  153591  153582  153573  153564       2
  153603  153549  153555  153564       2  153603  153609  153615  153621      31
  153603  153609 -153615  153621      32  153603  153609 -153615  153621      33
  153603  153609 -153615  153621      17  153603  153609  153615  153645       7
  153603  153609 -153615  153645      34  153603  153609 -153615  153645      35
  153603  153609 -153615  153645      17  153606  153603  153549  153543       1
  153606  153603  153549  153555       1  153606  153603  153609  153615      18
  153522  153528  153537  153543      14  153522  153528 -153537  153543      15
  153522  153528 -153537  153543      16  153522  153528 -153537  153543      17
  153528  153537  153543  153549      18  153537  153543  153549  153555      31
  153537  153543 -153549  153555      32  153537  153543 -153549  153555      33
  153537  153543 -153549  153555      17  153537  153543  153549  153603       7
  153537  153543 -153549  153603      34  153537  153543 -153549  153603      35
  153537  153543 -153549  153603      17  153540  153537  153528  153522       1
  153540  153537  153543  153549      18  153486  153492  153516  153522      14
  153486  153492 -153516  153522      15  153486  153492 -153516  153522      16
  153486  153492 -153516  153522      17  153492  153516  153522  153528      18
  153498  153492  153516  153522      19  153498  153492 -153516  153522      20
  153498  153492 -153516  153522      21  153498  153492 -153516  153522      17
  153507  153498  153492  153486       3  153507  153498 -153492  153486       4
  153507  153498 -153492  153486       5  153507  153498 -153492  153486       6
  153510  153507  153498  153492       7  153510  153507 -153498  153492       8
  153510  153507 -153498  153492       9  153510  153507 -153498  153492      10
  153513  153507  153498  153492       7  153513  153507 -153498  153492       8
  153513  153507 -153498  153492       9  153513  153507 -153498  153492      10
  153516  153492  153498  153507      11  153516  153492 -153498  153507      12
  153516  153492 -153498  153507       5  153516  153492 -153498  153507      13
  153516  153522  153528  153537       7  153516  153522 -153528  153537      34
  153516  153522 -153528  153537      35  153516  153522 -153528  153537      17
  153519  153516  153492  153486       1  153519  153516  153492  153498       1
  153519  153516  153522  153528      18  153420  153426  153480  153486      14
  153420  153426 -153480  153486      15  153420  153426 -153480  153486      16
  153420  153426 -153480  153486      17  153426  153480  153486  153492      18
  153432  153426  153480  153486      19  153432  153426 -153480  153486      20
  153432  153426 -153480  153486      21  153432  153426 -153480  153486      17
  153441  153432  153426  153420       2  153450  153441  153432  153426      50
  153450  153441 -153432  153426      51  153450  153441 -153432  153426      52
  153459  153450  153441  153432      50  153459  153450 -153441  153432      51
  153459  153450 -153441  153432      52  153468  153459  153450  153441       2
  153480  153426  153432  153441       2  153480  153486  153492  153498      31
  153480  153486 -153492  153498      32  153480  153486 -153492  153498      33
  153480  153486 -153492  153498      17  153480  153486  153492  153516       7
  153480  153486 -153492  153516      34  153480  153486 -153492  153516      35
  153480  153486 -153492  153516      17  153483  153480  153426  153420       1
  153483  153480  153426  153432       1  153483  153480  153486  153492      18
  153372  153378  153414  153420      14  153372  153378 -153414  153420      15
  153372  153378 -153414  153420      16  153372  153378 -153414  153420      17
  153378  153414  153420  153426      18  153384  153378  153414  153420      19
  153384  153378 -153414  153420      20  153384  153378 -153414  153420      21
  153384  153378 -153414  153420      17  153390  153384  153378  153372      22
  153390  153384 -153378  153372      23  153390  153384 -153378  153372      24
  153390  153384 -153378  153372      25  153402  153384  153378  153372      22
  153402  153384 -153378  153372      23  153402  153384 -153378  153372      24
  153402  153384 -153378  153372      25  153414  153378  153384  153390      28
  153414  153378 -153384  153390      29  153414  153378 -153384  153390      24
  153414  153378 -153384  153390      30  153414  153378  153384  153402      28
  153414  153378 -153384  153402      29  153414  153378 -153384  153402      24
  153414  153378 -153384  153402      30  153414  153420  153426  153432      31
  153414  153420 -153426  153432      32  153414  153420 -153426  153432      33
  153414  153420 -153426  153432      17  153414  153420  153426  153480       7
  153414  153420 -153426  153480      34  153414  153420 -153426  153480      35
  153414  153420 -153426  153480      17  153417  153414  153378  153372       1
  153417  153414  153378  153384       1  153417  153414  153420  153426      18
  153330  153336  153366  153372      14  153330  153336 -153366  153372      15
  153330  153336 -153366  153372      16  153330  153336 -153366  153372      17
  153336  153366  153372  153378      18  153342  153336  153366  153372      19
  153342  153336 -153366  153372      20  153342  153336 -153366  153372      21
  153342  153336 -153366  153372      17  153348  153342  153336  153330      22
  153348  153342 -153336  153330      23  153348  153342 -153336  153330      24
  153348  153342 -153336  153330      25  153360  153342  153336  153330      79
  153360  153342 -153336  153330      80  153360  153342 -153336  153330      81
  153360  153342 -153336  153330      82  153366  153336  153342  153348      28
  153366  153336 -153342  153348      29  153366  153336 -153342  153348      24
  153366  153336 -153342  153348      30  153366  153336  153342  153360      92
  153366  153336 -153342  153360      93  153366  153336 -153342  153360      81
  153366  153336 -153342  153360      94  153366  153372  153378  153384      31
  153366  153372 -153378  153384      32  153366  153372 -153378  153384      33
  153366  153372 -153378  153384      17  153366  153372  153378  153414       7
  153366  153372 -153378  153414      34  153366  153372 -153378  153414      35
  153366  153372 -153378  153414      17  153369  153366  153336  153330       1
  153369  153366  153336  153342       1  153369  153366  153372  153378      18
  153273  153279  153324  153330      14  153273  153279 -153324  153330      15
  153273  153279 -153324  153330      16  153273  153279 -153324  153330      17
  153279  153324  153330  153336      18  153285  153279  153324  153330      19
  153285  153279 -153324  153330      20  153285  153279 -153324  153330      21
  153285  153279 -153324  153330      17  153291  153285  153279  153273      22
  153291  153285 -153279  153273      23  153291  153285 -153279  153273      24
  153291  153285 -153279  153273      25  153303  153285  153279  153273      64
  153303  153285 -153279  153273      65  153303  153285 -153279  153273      66
  153303  153285 -153279  153273      67  153312  153303  153285  153279      68
  153312  153303 -153285  153279      69  153312  153303 -153285  153279      70
  153312  153303 -153285  153279      71  153312  153303  153285  153291      72
  153312  153303 -153285  153291      73  153312  153303 -153285  153291      70
  153312  153303 -153285  153291      74  153324  153279  153285  153291      28
  153324  153279 -153285  153291      29  153324  153279 -153285  153291      24
  153324  153279 -153285  153291      30  153324  153279  153285  153303      75
  153324  153279 -153285  153303      76  153324  153279 -153285  153303      66
  153324  153279 -153285  153303      77  153324  153330  153336  153342      31
  153324  153330 -153336  153342      32  153324  153330 -153336  153342      33
  153324  153330 -153336  153342      17  153324  153330  153336  153366       7
  153324  153330 -153336  153366      34  153324  153330 -153336  153366      35
  153324  153330 -153336  153366      17  153327  153324  153279  153273       1
  153327  153324  153279  153285       1  153327  153324  153330  153336      18
  153225  153231  153267  153273      14  153225  153231 -153267  153273      15
  153225  153231 -153267  153273      16  153225  153231 -153267  153273      17
  153231  153267  153273  153279      18  153237  153231  153267  153273      19
  153237  153231 -153267  153273      20  153237  153231 -153267  153273      21
  153237  153231 -153267  153273      17  153243  153237  153231  153225      22
  153243  153237 -153231  153225      23  153243  153237 -153231  153225      24
  153243  153237 -153231  153225      25  153255  153237  153231  153225      22
  153255  153237 -153231  153225      23  153255  153237 -153231  153225      24
  153255  153237 -153231  153225      25  153267  153231  153237  153243      28
  153267  153231 -153237  153243      29  153267  153231 -153237  153243      24
  153267  153231 -153237  153243      30  153267  153231  153237  153255      28
  153267  153231 -153237  153255      29  153267  153231 -153237  153255      24
  153267  153231 -153237  153255      30  153267  153273  153279  153285      31
  153267  153273 -153279  153285      32  153267  153273 -153279  153285      33
  153267  153273 -153279  153285      17  153267  153273  153279  153324       7
  153267  153273 -153279  153324      34  153267  153273 -153279  153324      35
  153267  153273 -153279  153324      17  153270  153267  153231  153225       1
  153270  153267  153231  153237       1  153270  153267  153273  153279      18
  153204  153210  153219  153225      14  153204  153210 -153219  153225      15
  153204  153210 -153219  153225      16  153204  153210 -153219  153225      17
  153210  153219  153225  153231      18  153219  153225  153231  153237      31
  153219  153225 -153231  153237      32  153219  153225 -153231  153237      33
  153219  153225 -153231  153237      17  153219  153225  153231  153267       7
  153219  153225 -153231  153267      34  153219  153225 -153231  153267      35
  153219  153225 -153231  153267      17  153222  153219  153210  153204       1
  153222  153219  153225  153231      18  153138  153144  153198  153204      14
  153138  153144 -153198  153204      15  153138  153144 -153198  153204      16
  153138  153144 -153198  153204      17  153144  153198  153204  153210      18
  153150  153144  153198  153204      19  153150  153144 -153198  153204      20
  153150  153144 -153198  153204      21  153150  153144 -153198  153204      17
  153159  153150  153144  153138       2  153168  153159  153150  153144      50
  153168  153159 -153150  153144      51  153168  153159 -153150  153144      52
  153177  153168  153159  153150      50  153177  153168 -153159  153150      51
  153177  153168 -153159  153150      52  153186  153177  153168  153159       2
  153198  153144  153150  153159       2  153198  153204  153210  153219       7
  153198  153204 -153210  153219      34  153198  153204 -153210  153219      35
  153198  153204 -153210  153219      17  153201  153198  153144  153138       1
  153201  153198  153144  153150       1  153201  153198  153204  153210      18
  153066  153072  153132  153138      14  153066  153072 -153132  153138      15
  153066  153072 -153132  153138      16  153066  153072 -153132  153138      17
  153072  153132  153138  153144      18  153078  153072  153132  153138      19
  153078  153072 -153132  153138      20  153078  153072 -153132  153138      21
  153078  153072 -153132  153138      17  153087  153078  153072  153066       2
  153096  153087  153078  153072      50  153096  153087 -153078  153072      51
  153096  153087 -153078  153072      52  153105  153096  153087  153078       2
  153111  153105  153096  153087       7  153111  153105 -153096  153087       9
  153114  153111  153105  153096      78  153114  153111 -153105  153096      17
  153123  153111  153105  153096      78  153123  153111 -153105  153096      17
  153132  153072  153078  153087       2  153132  153138  153144  153150      31
  153132  153138 -153144  153150      32  153132  153138 -153144  153150      33
  153132  153138 -153144  153150      17  153132  153138  153144  153198       7
  153132  153138 -153144  153198      34  153132  153138 -153144  153198      35
  153132  153138 -153144  153198      17  153135  153132  153072  153066       1
  153135  153132  153072  153078       1  153135  153132  153138  153144      18
  153045  153051  153060  153066      14  153045  153051 -153060  153066      15
  153045  153051 -153060  153066      16  153045  153051 -153060  153066      17
  153051  153060  153066  153072      18  153060  153066  153072  153078      31
  153060  153066 -153072  153078      32  153060  153066 -153072  153078      33
  153060  153066 -153072  153078      17  153060  153066  153072  153132       7
  153060  153066 -153072  153132      34  153060  153066 -153072  153132      35
  153060  153066 -153072  153132      17  153063  153060  153051  153045       1
  153063  153060  153066  153072      18  152997  153003  153039  153045      14
  152997  153003 -153039  153045      15  152997  153003 -153039  153045      16
  152997  153003 -153039  153045      17  153003  153039  153045  153051      18
  153009  153003  153039  153045      19  153009  153003 -153039  153045      20
  153009  153003 -153039  153045      21  153009  153003 -153039  153045      17
  153015  153009  153003  152997      22  153015  153009 -153003  152997      23
  153015  153009 -153003  152997      24  153015  153009 -153003  152997      25
  153027  153009  153003  152997      22  153027  153009 -153003  152997      23
  153027  153009 -153003  152997      24  153027  153009 -153003  152997      25
  153039  153003  153009  153015      28  153039  153003 -153009  153015      29
  153039  153003 -153009  153015      24  153039  153003 -153009  153015      30
  153039  153003  153009  153027      28  153039  153003 -153009  153027      29
  153039  153003 -153009  153027      24  153039  153003 -153009  153027      30
  153039  153045  153051  153060       7  153039  153045 -153051  153060      34
  153039  153045 -153051  153060      35  153039  153045 -153051  153060      17
  153042  153039  153003  152997       1  153042  153039  153003  153009       1
  153042  153039  153045  153051      18  152931  152937  152991  152997      14
  152931  152937 -152991  152997      15  152931  152937 -152991  152997      16
  152931  152937 -152991  152997      17  152937  152991  152997  153003      18
  152943  152937  152991  152997      19  152943  152937 -152991  152997      20
  152943  152937 -152991  152997      21  152943  152937 -152991  152997      17
  152952  152943  152937  152931       2  152961  152952  152943  152937      50
  152961  152952 -152943  152937      51  152961  152952 -152943  152937      52
  152970  152961  152952  152943      50  152970  152961 -152952  152943      51
  152970  152961 -152952  152943      52  152979  152970  152961  152952       2
  152991  152937  152943  152952       2  152991  152997  153003  153009      31
  152991  152997 -153003  153009      32  152991  152997 -153003  153009      33
  152991  152997 -153003  153009      17  152991  152997  153003  153039       7
  152991  152997 -153003  153039      34  152991  152997 -153003  153039      35
  152991  152997 -153003  153039      17  152994  152991  152937  152931       1
  152994  152991  152937  152943       1  152994  152991  152997  153003      18
  152865  152871  152925  152931      14  152865  152871 -152925  152931      15
  152865  152871 -152925  152931      16  152865  152871 -152925  152931      17
  152871  152925  152931  152937      18  152877  152871  152925  152931      19
  152877  152871 -152925  152931      20  152877  152871 -152925  152931      21
  152877  152871 -152925  152931      17  152886  152877  152871  152865       2
  152895  152886  152877  152871      50  152895  152886 -152877  152871      51
  152895  152886 -152877  152871      52  152904  152895  152886  152877      50
  152904  152895 -152886  152877      51  152904  152895 -152886  152877      52
  152913  152904  152895  152886       2  152925  152871  152877  152886       2
  152925  152931  152937  152943      31  152925  152931 -152937  152943      32
  152925  152931 -152937  152943      33  152925  152931 -152937  152943      17
  152925  152931  152937  152991       7  152925  152931 -152937  152991      34
  152925  152931 -152937  152991      35  152925  152931 -152937  152991      17
  152928  152925  152871  152865       1  152928  152925  152871  152877       1
  152928  152925  152931  152937      18  152814  152820  152859  152865      14
  152814  152820 -152859  152865      15  152814  152820 -152859  152865      16
  152814  152820 -152859  152865      17  152820  152859  152865  152871      18
  152826  152820  152859  152865      19  152826  152820 -152859  152865      20
  152826  152820 -152859  152865      21  152826  152820 -152859  152865      17
  152835  152826  152820  152814      95  152835  152826 -152820  152814      96
  152835  152826 -152820  152814      55  152835  152826 -152820  152814      97
  152844  152835  152826  152820     127  152844  152835 -152826  152820     128
  152844  152835 -152826  152820     129  152844  152835 -152826  152820     130
  152847  152844  152835  152826     131  152847  152844 -152835  152826     132
  152847  152844 -152835  152826     133  152847  152844 -152835  152826     134
  152859  152820  152826  152835     104  152859  152820 -152826  152835     105
  152859  152820 -152826  152835      55  152859  152820 -152826  152835     106
  152859  152865  152871  152877      31  152859  152865 -152871  152877      32
  152859  152865 -152871  152877      33  152859  152865 -152871  152877      17
  152859  152865  152871  152925       7  152859  152865 -152871  152925      34
  152859  152865 -152871  152925      35  152859  152865 -152871  152925      17
  152862  152859  152820  152814       1  152862  152859  152820  152826       1
  152862  152859  152865  152871      18  152784  152790  152808  152814      14
  152784  152790 -152808  152814      15  152784  152790 -152808  152814      16
  152784  152790 -152808  152814      17  152790  152808  152814  152820      18
  152796  152790  152808  152814      19  152796  152790 -152808  152814      20
  152796  152790 -152808  152814      21  152796  152790 -152808  152814      17
  152808  152814  152820  152826      31  152808  152814 -152820  152826      32
  152808  152814 -152820  152826      33  152808  152814 -152820  152826      17
  152808  152814  152820  152859       7  152808  152814 -152820  152859      34
  152808  152814 -152820  152859      35  152808  152814 -152820  152859      17
  152811  152808  152790  152784       1  152811  152808  152790  152796       1
  152811  152808  152814  152820      18  152748  152754  152778  152784      14
  152748  152754 -152778  152784      15  152748  152754 -152778  152784      16
  152748  152754 -152778  152784      17  152754  152778  152784  152790      18
  152760  152754  152778  152784      19  152760  152754 -152778  152784      20
  152760  152754 -152778  152784      21  152760  152754 -152778  152784      17
  152769  152760  152754  152748       3  152769  152760 -152754  152748       4
  152769  152760 -152754  152748       5  152769  152760 -152754  152748       6
  152772  152769  152760  152754       7  152772  152769 -152760  152754       8
  152772  152769 -152760  152754       9  152772  152769 -152760  152754      10
  152775  152769  152760  152754       7  152775  152769 -152760  152754       8
  152775  152769 -152760  152754       9  152775  152769 -152760  152754      10
  152778  152754  152760  152769      11  152778  152754 -152760  152769      12
  152778  152754 -152760  152769       5  152778  152754 -152760  152769      13
  152778  152784  152790  152796      31  152778  152784 -152790  152796      32
  152778  152784 -152790  152796      33  152778  152784 -152790  152796      17
  152778  152784  152790  152808       7  152778  152784 -152790  152808      34
  152778  152784 -152790  152808      35  152778  152784 -152790  152808      17
  152781  152778  152754  152748       1  152781  152778  152754  152760       1
  152781  152778  152784  152790      18  152715  152721  152742  152748      14
  152715  152721 -152742  152748      15  152715  152721 -152742  152748      16
  152715  152721 -152742  152748      17  152721  152742  152748  152754      18
  152727  152721  152742  152748      19  152727  152721 -152742  152748      20
  152727  152721 -152742  152748      21  152727  152721 -152742  152748      17
  152736  152727  152721  152715     108  152736  152727 -152721  152715     109
  152736  152727 -152721  152715     110  152736  152727 -152721  152715     111
  152742  152721  152727  152736     116  152742  152721 -152727  152736     117
  152742  152721 -152727  152736     110  152742  152721 -152727  152736     118
  152742  152748  152754  152760      31  152742  152748 -152754  152760      32
  152742  152748 -152754  152760      33  152742  152748 -152754  152760      17
  152742  152748  152754  152778       7  152742  152748 -152754  152778      34
  152742  152748 -152754  152778      35  152742  152748 -152754  152778      17
  152745  152742  152721  152715       1  152745  152742  152721  152727       1
  152745  152742  152748  152754      18  152658  152664  152709  152715      14
  152658  152664 -152709  152715      15  152658  152664 -152709  152715      16
  152658  152664 -152709  152715      17  152664  152709  152715  152721      18
  152670  152664  152709  152715      19  152670  152664 -152709  152715      20
  152670  152664 -152709  152715      21  152670  152664 -152709  152715      17
  152676  152670  152664  152658      22  152676  152670 -152664  152658      23
  152676  152670 -152664  152658      24  152676  152670 -152664  152658      25
  152688  152670  152664  152658      64  152688  152670 -152664  152658      65
  152688  152670 -152664  152658      66  152688  152670 -152664  152658      67
  152697  152688  152670  152664      68  152697  152688 -152670  152664      69
  152697  152688 -152670  152664      70  152697  152688 -152670  152664      71
  152697  152688  152670  152676      72  152697  152688 -152670  152676      73
  152697  152688 -152670  152676      70  152697  152688 -152670  152676      74
  152709  152664  152670  152676      28  152709  152664 -152670  152676      29
  152709  152664 -152670  152676      24  152709  152664 -152670  152676      30
  152709  152664  152670  152688      75  152709  152664 -152670  152688      76
  152709  152664 -152670  152688      66  152709  152664 -152670  152688      77
  152709  152715  152721  152727      31  152709  152715 -152721  152727      32
  152709  152715 -152721  152727      33  152709  152715 -152721  152727      17
  152709  152715  152721  152742       7  152709  152715 -152721  152742      34
  152709  152715 -152721  152742      35  152709  152715 -152721  152742      17
  152712  152709  152664  152658       1  152712  152709  152664  152670       1
  152712  152709  152715  152721      18  152601  152607  152652  152658      14
  152601  152607 -152652  152658      15  152601  152607 -152652  152658      16
  152601  152607 -152652  152658      17  152607  152652  152658  152664      18
  152613  152607  152652  152658      19  152613  152607 -152652  152658      20
  152613  152607 -152652  152658      21  152613  152607 -152652  152658      17
  152619  152613  152607  152601      22  152619  152613 -152607  152601      23
  152619  152613 -152607  152601      24  152619  152613 -152607  152601      25
  152631  152613  152607  152601      64  152631  152613 -152607  152601      65
  152631  152613 -152607  152601      66  152631  152613 -152607  152601      67
  152640  152631  152613  152607      68  152640  152631 -152613  152607      69
  152640  152631 -152613  152607      70  152640  152631 -152613  152607      71
  152640  152631  152613  152619      72  152640  152631 -152613  152619      73
  152640  152631 -152613  152619      70  152640  152631 -152613  152619      74
  152652  152607  152613  152619      28  152652  152607 -152613  152619      29
  152652  152607 -152613  152619      24  152652  152607 -152613  152619      30
  152652  152607  152613  152631      75  152652  152607 -152613  152631      76
  152652  152607 -152613  152631      66  152652  152607 -152613  152631      77
  152652  152658  152664  152670      31  152652  152658 -152664  152670      32
  152652  152658 -152664  152670      33  152652  152658 -152664  152670      17
  152652  152658  152664  152709       7  152652  152658 -152664  152709      34
  152652  152658 -152664  152709      35  152652  152658 -152664  152709      17
  152655  152652  152607  152601       1  152655  152652  152607  152613       1
  152655  152652  152658  152664      18  152559  152565  152595  152601      14
  152559  152565 -152595  152601      15  152559  152565 -152595  152601      16
  152559  152565 -152595  152601      17  152565  152595  152601  152607      18
  152571  152565  152595  152601      19  152571  152565 -152595  152601      20
  152571  152565 -152595  152601      21  152571  152565 -152595  152601      17
  152580  152571  152565  152559     158  152580  152571 -152565  152559     159
  152580  152571 -152565  152559     160  152580  152571 -152565  152559     161
  152583  152580  152571  152565       7  152586  152580  152571  152565     162
  152586  152580 -152571  152565     163  152586  152580 -152571  152565     164
  152586  152580 -152571  152565     165  152595  152565  152571  152580     166
  152595  152565 -152571  152580     167  152595  152565 -152571  152580     160
  152595  152565 -152571  152580     168  152595  152601  152607  152613      31
  152595  152601 -152607  152613      32  152595  152601 -152607  152613      33
  152595  152601 -152607  152613      17  152595  152601  152607  152652       7
  152595  152601 -152607  152652      34  152595  152601 -152607  152652      35
  152595  152601 -152607  152652      17  152598  152595  152565  152559       1
  152598  152595  152565  152571       1  152598  152595  152601  152607      18
  152538  152544  152553  152559      14  152538  152544 -152553  152559      15
  152538  152544 -152553  152559      16  152538  152544 -152553  152559      17
  152544  152553  152559  152565      18  152553  152559  152565  152571      31
  152553  152559 -152565  152571      32  152553  152559 -152565  152571      33
  152553  152559 -152565  152571      17  152553  152559  152565  152595       7
  152553  152559 -152565  152595      34  152553  152559 -152565  152595      35
  152553  152559 -152565  152595      17  152556  152553  152544  152538       1
  152556  152553  152559  152565      18  152481  152487  152532  152538      14
  152481  152487 -152532  152538      15  152481  152487 -152532  152538      16
  152481  152487 -152532  152538      17  152487  152532  152538  152544      18
  152493  152487  152532  152538      19  152493  152487 -152532  152538      20
  152493  152487 -152532  152538      21  152493  152487 -152532  152538      17
  152499  152493  152487  152481      22  152499  152493 -152487  152481      23
  152499  152493 -152487  152481      24  152499  152493 -152487  152481      25
  152511  152493  152487  152481      64  152511  152493 -152487  152481      65
  152511  152493 -152487  152481      66  152511  152493 -152487  152481      67
  152520  152511  152493  152487      68  152520  152511 -152493  152487      69
  152520  152511 -152493  152487      70  152520  152511 -152493  152487      71
  152520  152511  152493  152499      72  152520  152511 -152493  152499      73
  152520  152511 -152493  152499      70  152520  152511 -152493  152499      74
  152532  152487  152493  152499      28  152532  152487 -152493  152499      29
  152532  152487 -152493  152499      24  152532  152487 -152493  152499      30
  152532  152487  152493  152511      75  152532  152487 -152493  152511      76
  152532  152487 -152493  152511      66  152532  152487 -152493  152511      77
  152532  152538  152544  152553       7  152532  152538 -152544  152553      34
  152532  152538 -152544  152553      35  152532  152538 -152544  152553      17
  152535  152532  152487  152481       1  152535  152532  152487  152493       1
  152535  152532  152538  152544      18  152436  152442  152475  152481      14
  152436  152442 -152475  152481      15  152436  152442 -152475  152481      16
  152436  152442 -152475  152481      17  152442  152475  152481  152487      18
  152448  152442  152475  152481      19  152448  152442 -152475  152481      20
  152448  152442 -152475  152481      21  152448  152442 -152475  152481      17
  152457  152448  152442  152436      95  152457  152448 -152442  152436      96
  152457  152448 -152442  152436      55  152457  152448 -152442  152436      97
  152466  152457  152448  152442      98  152466  152457 -152448  152442      99
  152466  152457 -152448  152442     100  152466  152457 -152448  152442     101
  152469  152466  152457  152448     102  152469  152466 -152457  152448     103
  152472  152466  152457  152448     102  152472  152466 -152457  152448     103
  152475  152442  152448  152457     104  152475  152442 -152448  152457     105
  152475  152442 -152448  152457      55  152475  152442 -152448  152457     106
  152475  152481  152487  152493      31  152475  152481 -152487  152493      32
  152475  152481 -152487  152493      33  152475  152481 -152487  152493      17
  152475  152481  152487  152532       7  152475  152481 -152487  152532      34
  152475  152481 -152487  152532      35  152475  152481 -152487  152532      17
  152478  152475  152442  152436       1  152478  152475  152442  152448       1
  152478  152475  152481  152487      18  152370  152376  152430  152436      14
  152370  152376 -152430  152436      15  152370  152376 -152430  152436      16
  152370  152376 -152430  152436      17  152376  152430  152436  152442      18
  152382  152376  152430  152436      19  152382  152376 -152430  152436      20
  152382  152376 -152430  152436      21  152382  152376 -152430  152436      17
  152391  152382  152376  152370       2  152400  152391  152382  152376      50
  152400  152391 -152382  152376      51  152400  152391 -152382  152376      52
  152409  152400  152391  152382      50  152409  152400 -152391  152382      51
  152409  152400 -152391  152382      52  152418  152409  152400  152391       2
  152430  152376  152382  152391       2  152430  152436  152442  152448      31
  152430  152436 -152442  152448      32  152430  152436 -152442  152448      33
  152430  152436 -152442  152448      17  152430  152436  152442  152475       7
  152430  152436 -152442  152475      34  152430  152436 -152442  152475      35
  152430  152436 -152442  152475      17  152433  152430  152376  152370       1
  152433  152430  152376  152382       1  152433  152430  152436  152442      18
  152334  152340  152364  152370      14  152334  152340 -152364  152370      15
  152334  152340 -152364  152370      16  152334  152340 -152364  152370      17
  152340  152364  152370  152376      18  152346  152340  152364  152370      19
  152346  152340 -152364  152370      20  152346  152340 -152364  152370      21
  152346  152340 -152364  152370      17  152355  152346  152340  152334       3
  152355  152346 -152340  152334       4  152355  152346 -152340  152334       5
  152355  152346 -152340  152334       6  152358  152355  152346  152340       7
  152358  152355 -152346  152340       8  152358  152355 -152346  152340       9
  152358  152355 -152346  152340      10  152361  152355  152346  152340       7
  152361  152355 -152346  152340       8  152361  152355 -152346  152340       9
  152361  152355 -152346  152340      10  152364  152340  152346  152355      11
  152364  152340 -152346  152355      12  152364  152340 -152346  152355       5
  152364  152340 -152346  152355      13  152364  152370  152376  152382      31
  152364  152370 -152376  152382      32  152364  152370 -152376  152382      33
  152364  152370 -152376  152382      17  152364  152370  152376  152430       7
  152364  152370 -152376  152430      34  152364  152370 -152376  152430      35
  152364  152370 -152376  152430      17  152367  152364  152340  152334       1
  152367  152364  152340  152346       1  152367  152364  152370  152376      18
  152313  152319  152328  152334      14  152313  152319 -152328  152334      15
  152313  152319 -152328  152334      16  152313  152319 -152328  152334      17
  152319  152328  152334  152340      18  152328  152334  152340  152346      31
  152328  152334 -152340  152346      32  152328  152334 -152340  152346      33
  152328  152334 -152340  152346      17  152328  152334  152340  152364       7
  152328  152334 -152340  152364      34  152328  152334 -152340  152364      35
  152328  152334 -152340  152364      17  152331  152328  152319  152313       1
  152331  152328  152334  152340      18  152271  152277  152307  152313      14
  152271  152277 -152307  152313      15  152271  152277 -152307  152313      16
  152271  152277 -152307  152313      17  152277  152307  152313  152319      18
  152283  152277  152307  152313      19  152283  152277 -152307  152313      20
  152283  152277 -152307  152313      21  152283  152277 -152307  152313      17
  152292  152283  152277  152271     158  152292  152283 -152277  152271     159
  152292  152283 -152277  152271     160  152292  152283 -152277  152271     161
  152295  152292  152283  152277       7  152298  152292  152283  152277     162
  152298  152292 -152283  152277     163  152298  152292 -152283  152277     164
  152298  152292 -152283  152277     165  152307  152277  152283  152292     166
  152307  152277 -152283  152292     167  152307  152277 -152283  152292     160
  152307  152277 -152283  152292     168  152307  152313  152319  152328       7
  152307  152313 -152319  152328      34  152307  152313 -152319  152328      35
  152307  152313 -152319  152328      17  152310  152307  152277  152271       1
  152310  152307  152277  152283       1  152310  152307  152313  152319      18
  152241  152247  152265  152271      14  152241  152247 -152265  152271      15
  152241  152247 -152265  152271      16  152241  152247 -152265  152271      17
  152247  152265  152271  152277      18  152253  152247  152265  152271      19
  152253  152247 -152265  152271      20  152253  152247 -152265  152271      21
  152253  152247 -152265  152271      17  152265  152271  152277  152283      31
  152265  152271 -152277  152283      32  152265  152271 -152277  152283      33
  152265  152271 -152277  152283      17  152265  152271  152277  152307       7
  152265  152271 -152277  152307      34  152265  152271 -152277  152307      35
  152265  152271 -152277  152307      17  152268  152265  152247  152241       1
  152268  152265  152247  152253       1  152268  152265  152271  152277      18
  152208  152214  152235  152241      14  152208  152214 -152235  152241      15
  152208  152214 -152235  152241      16  152208  152214 -152235  152241      17
  152214  152235  152241  152247      18  152220  152214  152235  152241      19
  152220  152214 -152235  152241      20  152220  152214 -152235  152241      21
  152220  152214 -152235  152241      17  152229  152220  152214  152208     108
  152229  152220 -152214  152208     109  152229  152220 -152214  152208     110
  152229  152220 -152214  152208     111  152235  152214  152220  152229     116
  152235  152214 -152220  152229     117  152235  152214 -152220  152229     110
  152235  152214 -152220  152229     118  152235  152241  152247  152253      31
  152235  152241 -152247  152253      32  152235  152241 -152247  152253      33
  152235  152241 -152247  152253      17  152235  152241  152247  152265       7
  152235  152241 -152247  152265      34  152235  152241 -152247  152265      35
  152235  152241 -152247  152265      17  152238  152235  152214  152208       1
  152238  152235  152214  152220       1  152238  152235  152241  152247      18
  152151  152157  152202  152208      14  152151  152157 -152202  152208      15
  152151  152157 -152202  152208      16  152151  152157 -152202  152208      17
  152157  152202  152208  152214      18  152163  152157  152202  152208      19
  152163  152157 -152202  152208      20  152163  152157 -152202  152208      21
  152163  152157 -152202  152208      17  152169  152163  152157  152151      22
  152169  152163 -152157  152151      23  152169  152163 -152157  152151      24
  152169  152163 -152157  152151      25  152181  152163  152157  152151      64
  152181  152163 -152157  152151      65  152181  152163 -152157  152151      66
  152181  152163 -152157  152151      67  152190  152181  152163  152157      68
  152190  152181 -152163  152157      69  152190  152181 -152163  152157      70
  152190  152181 -152163  152157      71  152190  152181  152163  152169      72
  152190  152181 -152163  152169      73  152190  152181 -152163  152169      70
  152190  152181 -152163  152169      74  152202  152157  152163  152169      28
  152202  152157 -152163  152169      29  152202  152157 -152163  152169      24
  152202  152157 -152163  152169      30  152202  152157  152163  152181      75
  152202  152157 -152163  152181      76  152202  152157 -152163  152181      66
  152202  152157 -152163  152181      77  152202  152208  152214  152220      31
  152202  152208 -152214  152220      32  152202  152208 -152214  152220      33
  152202  152208 -152214  152220      17  152202  152208  152214  152235       7
  152202  152208 -152214  152235      34  152202  152208 -152214  152235      35
  152202  152208 -152214  152235      17  152205  152202  152157  152151       1
  152205  152202  152157  152163       1  152205  152202  152208  152214      18
  152109  152115  152145  152151      14  152109  152115 -152145  152151      15
  152109  152115 -152145  152151      16  152109  152115 -152145  152151      17
  152115  152145  152151  152157      18  152121  152115  152145  152151      19
  152121  152115 -152145  152151      20  152121  152115 -152145  152151      21
  152121  152115 -152145  152151      17  152127  152121  152115  152109      22
  152127  152121 -152115  152109      23  152127  152121 -152115  152109      24
  152127  152121 -152115  152109      25  152139  152121  152115  152109      79
  152139  152121 -152115  152109      80  152139  152121 -152115  152109      81
  152139  152121 -152115  152109      82  152145  152115  152121  152127      28
  152145  152115 -152121  152127      29  152145  152115 -152121  152127      24
  152145  152115 -152121  152127      30  152145  152115  152121  152139      92
  152145  152115 -152121  152139      93  152145  152115 -152121  152139      81
  152145  152115 -152121  152139      94  152145  152151  152157  152163      31
  152145  152151 -152157  152163      32  152145  152151 -152157  152163      33
  152145  152151 -152157  152163      17  152145  152151  152157  152202       7
  152145  152151 -152157  152202      34  152145  152151 -152157  152202      35
  152145  152151 -152157  152202      17  152148  152145  152115  152109       1
  152148  152145  152115  152121       1  152148  152145  152151  152157      18
  152079  152085  152103  152109      14  152079  152085 -152103  152109      15
  152079  152085 -152103  152109      16  152079  152085 -152103  152109      17
  152085  152103  152109  152115      18  152091  152085  152103  152109      19
  152091  152085 -152103  152109      20  152091  152085 -152103  152109      21
  152091  152085 -152103  152109      17  152103  152109  152115  152121      31
  152103  152109 -152115  152121      32  152103  152109 -152115  152121      33
  152103  152109 -152115  152121      17  152103  152109  152115  152145       7
  152103  152109 -152115  152145      34  152103  152109 -152115  152145      35
  152103  152109 -152115  152145      17  152106  152103  152085  152079       1
  152106  152103  152085  152091       1  152106  152103  152109  152115      18
  152031  152037  152073  152079      14  152031  152037 -152073  152079      15
  152031  152037 -152073  152079      16  152031  152037 -152073  152079      17
  152037  152073  152079  152085      18  152043  152037  152073  152079      19
  152043  152037 -152073  152079      20  152043  152037 -152073  152079      21
  152043  152037 -152073  152079      17  152049  152043  152037  152031      22
  152049  152043 -152037  152031      23  152049  152043 -152037  152031      24
  152049  152043 -152037  152031      25  152061  152043  152037  152031      22
  152061  152043 -152037  152031      23  152061  152043 -152037  152031      24
  152061  152043 -152037  152031      25  152073  152037  152043  152049      28
  152073  152037 -152043  152049      29  152073  152037 -152043  152049      24
  152073  152037 -152043  152049      30  152073  152037  152043  152061      28
  152073  152037 -152043  152061      29  152073  152037 -152043  152061      24
  152073  152037 -152043  152061      30  152073  152079  152085  152091      31
  152073  152079 -152085  152091      32  152073  152079 -152085  152091      33
  152073  152079 -152085  152091      17  152073  152079  152085  152103       7
  152073  152079 -152085  152103      34  152073  152079 -152085  152103      35
  152073  152079 -152085  152103      17  152076  152073  152037  152031       1
  152076  152073  152037  152043       1  152076  152073  152079  152085      18
  151980  151986  152025  152031      14  151980  151986 -152025  152031      15
  151980  151986 -152025  152031      16  151980  151986 -152025  152031      17
  151986  152025  152031  152037      18  151992  151986  152025  152031      19
  151992  151986 -152025  152031      20  151992  151986 -152025  152031      21
  151992  151986 -152025  152031      17  152001  151992  151986  151980      95
  152001  151992 -151986  151980      96  152001  151992 -151986  151980      55
  152001  151992 -151986  151980      97  152010  152001  151992  151986     119
  152010  152001 -151992  151986     120  152010  152001 -151992  151986     121
  152010  152001 -151992  151986     122  152013  152010  152001  151992       7
  152016  152010  152001  151992     123  152016  152010 -152001  151992     124
  152016  152010 -152001  151992     125  152016  152010 -152001  151992     126
  152025  151986  151992  152001     104  152025  151986 -151992  152001     105
  152025  151986 -151992  152001      55  152025  151986 -151992  152001     106
  152025  152031  152037  152043      31  152025  152031 -152037  152043      32
  152025  152031 -152037  152043      33  152025  152031 -152037  152043      17
  152025  152031  152037  152073       7  152025  152031 -152037  152073      34
  152025  152031 -152037  152073      35  152025  152031 -152037  152073      17
  152028  152025  151986  151980       1  152028  152025  151986  151992       1
  152028  152025  152031  152037      18  151950  151956  151974  151980      14
  151950  151956 -151974  151980      15  151950  151956 -151974  151980      16
  151950  151956 -151974  151980      17  151956  151974  151980  151986      18
  151962  151956  151974  151980      19  151962  151956 -151974  151980      20
  151962  151956 -151974  151980      21  151962  151956 -151974  151980      17
  151974  151980  151986  151992      31  151974  151980 -151986  151992      32
  151974  151980 -151986  151992      33  151974  151980 -151986  151992      17
  151974  151980  151986  152025       7  151974  151980 -151986  152025      34
  151974  151980 -151986  152025      35  151974  151980 -151986  152025      17
  151977  151974  151956  151950       1  151977  151974  151956  151962       1
  151977  151974  151980  151986      18  151893  151899  151944  151950      14
  151893  151899 -151944  151950      15  151893  151899 -151944  151950      16
  151893  151899 -151944  151950      17  151899  151944  151950  151956      18
  151905  151899  151944  151950      19  151905  151899 -151944  151950      20
  151905  151899 -151944  151950      21  151905  151899 -151944  151950      17
  151911  151905  151899  151893      22  151911  151905 -151899  151893      23
  151911  151905 -151899  151893      24  151911  151905 -151899  151893      25
  151923  151905  151899  151893      64  151923  151905 -151899  151893      65
  151923  151905 -151899  151893      66  151923  151905 -151899  151893      67
  151932  151923  151905  151899      68  151932  151923 -151905  151899      69
  151932  151923 -151905  151899      70  151932  151923 -151905  151899      71
  151932  151923  151905  151911      72  151932  151923 -151905  151911      73
  151932  151923 -151905  151911      70  151932  151923 -151905  151911      74
  151944  151899  151905  151911      28  151944  151899 -151905  151911      29
  151944  151899 -151905  151911      24  151944  151899 -151905  151911      30
  151944  151899  151905  151923      75  151944  151899 -151905  151923      76
  151944  151899 -151905  151923      66  151944  151899 -151905  151923      77
  151944  151950  151956  151962      31  151944  151950 -151956  151962      32
  151944  151950 -151956  151962      33  151944  151950 -151956  151962      17
  151944  151950  151956  151974       7  151944  151950 -151956  151974      34
  151944  151950 -151956  151974      35  151944  151950 -151956  151974      17
  151947  151944  151899  151893       1  151947  151944  151899  151905       1
  151947  151944  151950  151956      18  151848  151854  151887  151893      14
  151848  151854 -151887  151893      15  151848  151854 -151887  151893      16
  151848  151854 -151887  151893      17  151854  151887  151893  151899      18
  151860  151854  151887  151893      19  151860  151854 -151887  151893      20
  151860  151854 -151887  151893      21  151860  151854 -151887  151893      17
  151869  151860  151854  151848      95  151869  151860 -151854  151848      96
  151869  151860 -151854  151848      55  151869  151860 -151854  151848      97
  151878  151869  151860  151854      98  151878  151869 -151860  151854      99
  151878  151869 -151860  151854     100  151878  151869 -151860  151854     101
  151881  151878  151869  151860     102  151881  151878 -151869  151860     103
  151884  151878  151869  151860     102  151884  151878 -151869  151860     103
  151887  151854  151860  151869     104  151887  151854 -151860  151869     105
  151887  151854 -151860  151869      55  151887  151854 -151860  151869     106
  151887  151893  151899  151905      31  151887  151893 -151899  151905      32
  151887  151893 -151899  151905      33  151887  151893 -151899  151905      17
  151887  151893  151899  151944       7  151887  151893 -151899  151944      34
  151887  151893 -151899  151944      35  151887  151893 -151899  151944      17
  151890  151887  151854  151848       1  151890  151887  151854  151860       1
  151890  151887  151893  151899      18  151803  151809  151842  151848      14
  151803  151809 -151842  151848      15  151803  151809 -151842  151848      16
  151803  151809 -151842  151848      17  151809  151842  151848  151854      18
  151815  151809  151842  151848      19  151815  151809 -151842  151848      20
  151815  151809 -151842  151848      21  151815  151809 -151842  151848      17
  151824  151815  151809  151803      95  151824  151815 -151809  151803      96
  151824  151815 -151809  151803      55  151824  151815 -151809  151803      97
  151833  151824  151815  151809      98  151833  151824 -151815  151809      99
  151833  151824 -151815  151809     100  151833  151824 -151815  151809     101
  151836  151833  151824  151815     102  151836  151833 -151824  151815     103
  151839  151833  151824  151815     102  151839  151833 -151824  151815     103
  151842  151809  151815  151824     104  151842  151809 -151815  151824     105
  151842  151809 -151815  151824      55  151842  151809 -151815  151824     106
  151842  151848  151854  151860      31  151842  151848 -151854  151860      32
  151842  151848 -151854  151860      33  151842  151848 -151854  151860      17
  151842  151848  151854  151887       7  151842  151848 -151854  151887      34
  151842  151848 -151854  151887      35  151842  151848 -151854  151887      17
  151845  151842  151809  151803       1  151845  151842  151809  151815       1
  151845  151842  151848  151854      18  151761  151791  151797  151803      14
  151761  151791 -151797  151803      15  151761  151791 -151797  151803      16
  151761  151791 -151797  151803      17  151773  151782 -151791  151761       2
  151782  151773 -151764  151761       2  151782  151791 -151761  151764       1
  151782  151791  151797  151803      19  151782  151791 -151797  151803      20
  151782  151791 -151797  151803      21  151782  151791 -151797  151803      17
  151791  151761 -151764  151773       1  151791  151782 -151773  151764      50
  151791  151782 -151773  151764      51  151791  151782 -151773  151764      52
  151791  151797  151803  151809      18  151797  151791  151761  151764       1
  151797  151791  151782  151773       2  151797  151803  151809  151815      31
  151797  151803 -151809  151815      32  151797  151803 -151809  151815      33
  151797  151803 -151809  151815      17  151797  151803  151809  151842       7
  151797  151803 -151809  151842      34  151797  151803 -151809  151842      35
  151797  151803 -151809  151842      17  151800  151797  151791  151761       1
  151800  151797  151791  151782       1  151800  151797  151803  151809      18
  151719  151725  151755  151761      14  151719  151725 -151755  151761      15
  151719  151725 -151755  151761      16  151719  151725 -151755  151761      17
  151725  151755  151761  151764      18  151725  151755  151761  151791      18
  151731  151725  151755  151761      19  151731  151725 -151755  151761      20
  151731  151725 -151755  151761      21  151731  151725 -151755  151761      17
  151737  151731  151725  151719      22  151737  151731 -151725  151719      23
  151737  151731 -151725  151719      24  151737  151731 -151725  151719      25
  151749  151731  151725  151719      79  151749  151731 -151725  151719      80
  151749  151731 -151725  151719      81  151749  151731 -151725  151719      82
  151755  151725  151731  151737      28  151755  151725 -151731  151737      29
  151755  151725 -151731  151737      24  151755  151725 -151731  151737      30
  151755  151725  151731  151749      92  151755  151725 -151731  151749      93
  151755  151725 -151731  151749      81  151755  151725 -151731  151749      94
  151755  151761  151764  151773      31  151755  151761 -151764  151773     107
  151755  151761 -151764  151773      21  151755  151761 -151764  151773      17
  151755  151761  151791  151782      31  151755  151761 -151791  151782      32
  151755  151761 -151791  151782      33  151755  151761 -151791  151782      17
  151755  151761  151791  151797       7  151755  151761 -151791  151797      34
  151755  151761 -151791  151797      35  151755  151761 -151791  151797      17
  151758  151755  151725  151719       1  151758  151755  151725  151731       1
  151758  151755  151761  151764      18  151758  151755  151761  151791      18
  151677  151683  151713  151719      14  151677  151683 -151713  151719      15
  151677  151683 -151713  151719      16  151677  151683 -151713  151719      17
  151683  151713  151719  151725      18  151689  151683  151713  151719      19
  151689  151683 -151713  151719      20  151689  151683 -151713  151719      21
  151689  151683 -151713  151719      17  151695  151689  151683  151677      22
  151695  151689 -151683  151677      23  151695  151689 -151683  151677      24
  151695  151689 -151683  151677      25  151707  151689  151683  151677      79
  151707  151689 -151683  151677      80  151707  151689 -151683  151677      81
  151707  151689 -151683  151677      82  151713  151683  151689  151695      28
  151713  151683 -151689  151695      29  151713  151683 -151689  151695      24
  151713  151683 -151689  151695      30  151713  151683  151689  151707      92
  151713  151683 -151689  151707      93  151713  151683 -151689  151707      81
  151713  151683 -151689  151707      94  151713  151719  151725  151731      31
  151713  151719 -151725  151731      32  151713  151719 -151725  151731      33
  151713  151719 -151725  151731      17  151713  151719  151725  151755       7
  151713  151719 -151725  151755      34  151713  151719 -151725  151755      35
  151713  151719 -151725  151755      17  151716  151713  151683  151677       1
  151716  151713  151683  151689       1  151716  151713  151719  151725      18
  151629  151635  151671  151677      14  151629  151635 -151671  151677      15
  151629  151635 -151671  151677      16  151629  151635 -151671  151677      17
  151635  151671  151677  151683      18  151641  151635  151671  151677      19
  151641  151635 -151671  151677      20  151641  151635 -151671  151677      21
  151641  151635 -151671  151677      17  151647  151641  151635  151629      22
  151647  151641 -151635  151629      23  151647  151641 -151635  151629      24
  151647  151641 -151635  151629      25  151659  151641  151635  151629      22
  151659  151641 -151635  151629      23  151659  151641 -151635  151629      24
  151659  151641 -151635  151629      25  151671  151635  151641  151647      28
  151671  151635 -151641  151647      29  151671  151635 -151641  151647      24
  151671  151635 -151641  151647      30  151671  151635  151641  151659      28
  151671  151635 -151641  151659      29  151671  151635 -151641  151659      24
  151671  151635 -151641  151659      30  151671  151677  151683  151689      31
  151671  151677 -151683  151689      32  151671  151677 -151683  151689      33
  151671  151677 -151683  151689      17  151671  151677  151683  151713       7
  151671  151677 -151683  151713      34  151671  151677 -151683  151713      35
  151671  151677 -151683  151713      17  151674  151671  151635  151629       1
  151674  151671  151635  151641       1  151674  151671  151677  151683      18
  151587  151617  151623  151629      14  151587  151617 -151623  151629      15
  151587  151617 -151623  151629      16  151587  151617 -151623  151629      17
  151599  151608 -151617  151587       2  151608  151599 -151590  151587       2
  151608  151617 -151587  151590       1  151608  151617  151623  151629      19
  151608  151617 -151623  151629      20  151608  151617 -151623  151629      21
  151608  151617 -151623  151629      17  151617  151587 -151590  151599       1
  151617  151608 -151599  151590      50  151617  151608 -151599  151590      51
  151617  151608 -151599  151590      52  151617  151623  151629  151635      18
  151623  151617  151587  151590       1  151623  151617  151608  151599       2
  151623  151629  151635  151641      31  151623  151629 -151635  151641      32
  151623  151629 -151635  151641      33  151623  151629 -151635  151641      17
  151623  151629  151635  151671       7  151623  151629 -151635  151671      34
  151623  151629 -151635  151671      35  151623  151629 -151635  151671      17
  151626  151623  151617  151587       1  151626  151623  151617  151608       1
  151626  151623  151629  151635      18  151521  151527  151581  151587      14
  151521  151527 -151581  151587      15  151521  151527 -151581  151587      16
  151521  151527 -151581  151587      17  151527  151581  151587  151590      18
  151527  151581  151587  151617      18  151533  151527  151581  151587      19
  151533  151527 -151581  151587      20  151533  151527 -151581  151587      21
  151533  151527 -151581  151587      17  151542  151533  151527  151521       2
  151551  151542  151533  151527      50  151551  151542 -151533  151527      51
  151551  151542 -151533  151527      52  151560  151551  151542  151533      50
  151560  151551 -151542  151533      51  151560  151551 -151542  151533      52
  151569  151560  151551  151542       2  151581  151527  151533  151542       2
  151581  151587  151590  151599      31  151581  151587 -151590  151599     107
  151581  151587 -151590  151599      21  151581  151587 -151590  151599      17
  151581  151587  151617  151608      31  151581  151587 -151617  151608      32
  151581  151587 -151617  151608      33  151581  151587 -151617  151608      17
  151581  151587  151617  151623       7  151581  151587 -151617  151623      34
  151581  151587 -151617  151623      35  151581  151587 -151617  151623      17
  151584  151581  151527  151521       1  151584  151581  151527  151533       1
  151584  151581  151587  151590      18  151584  151581  151587  151617      18
  151488  151494  151515  151521      14  151488  151494 -151515  151521      15
  151488  151494 -151515  151521      16  151488  151494 -151515  151521      17
  151494  151515  151521  151527      18  151500  151494  151515  151521      19
  151500  151494 -151515  151521      20  151500  151494 -151515  151521      21
  151500  151494 -151515  151521      17  151509  151500  151494  151488     108
  151509  151500 -151494  151488     109  151509  151500 -151494  151488     110
  151509  151500 -151494  151488     111  151515  151494  151500  151509     116
  151515  151494 -151500  151509     117  151515  151494 -151500  151509     110
  151515  151494 -151500  151509     118  151515  151521  151527  151533      31
  151515  151521 -151527  151533      32  151515  151521 -151527  151533      33
  151515  151521 -151527  151533      17  151515  151521  151527  151581       7
  151515  151521 -151527  151581      34  151515  151521 -151527  151581      35
  151515  151521 -151527  151581      17  151518  151515  151494  151488       1
  151518  151515  151494  151500       1  151518  151515  151521  151527      18
  151437  151443  151482  151488      14  151437  151443 -151482  151488      15
  151437  151443 -151482  151488      16  151437  151443 -151482  151488      17
  151443  151482  151488  151494      18  151449  151443  151482  151488      19
  151449  151443 -151482  151488      20  151449  151443 -151482  151488      21
  151449  151443 -151482  151488      17  151458  151449  151443  151437      95
  151458  151449 -151443  151437      96  151458  151449 -151443  151437      55
  151458  151449 -151443  151437      97  151467  151458  151449  151443     119
  151467  151458 -151449  151443     120  151467  151458 -151449  151443     121
  151467  151458 -151449  151443     122  151470  151467  151458  151449       7
  151473  151467  151458  151449     123  151473  151467 -151458  151449     124
  151473  151467 -151458  151449     125  151473  151467 -151458  151449     126
  151482  151443  151449  151458     104  151482  151443 -151449  151458     105
  151482  151443 -151449  151458      55  151482  151443 -151449  151458     106
  151482  151488  151494  151500      31  151482  151488 -151494  151500      32
  151482  151488 -151494  151500      33  151482  151488 -151494  151500      17
  151482  151488  151494  151515       7  151482  151488 -151494  151515      34
  151482  151488 -151494  151515      35  151482  151488 -151494  151515      17
  151485  151482  151443  151437       1  151485  151482  151443  151449       1
  151485  151482  151488  151494      18  151371  151377  151431  151437      14
  151371  151377 -151431  151437      15  151371  151377 -151431  151437      16
  151371  151377 -151431  151437      17  151377  151431  151437  151443      18
  151383  151377  151431  151437      19  151383  151377 -151431  151437      20
  151383  151377 -151431  151437      21  151383  151377 -151431  151437      17
  151392  151383  151377  151371       2  151401  151392  151383  151377      50
  151401  151392 -151383  151377      51  151401  151392 -151383  151377      52
  151410  151401  151392  151383      50  151410  151401 -151392  151383      51
  151410  151401 -151392  151383      52  151419  151410  151401  151392       2
  151431  151377  151383  151392       2  151431  151437  151443  151449      31
  151431  151437 -151443  151449      32  151431  151437 -151443  151449      33
  151431  151437 -151443  151449      17  151431  151437  151443  151482       7
  151431  151437 -151443  151482      34  151431  151437 -151443  151482      35
  151431  151437 -151443  151482      17  151434  151431  151377  151371       1
  151434  151431  151377  151383       1  151434  151431  151437  151443      18
  151305  151311  151365  151371      14  151305  151311 -151365  151371      15
  151305  151311 -151365  151371      16  151305  151311 -151365  151371      17
  151311  151365  151371  151377      18  151317  151311  151365  151371      19
  151317  151311 -151365  151371      20  151317  151311 -151365  151371      21
  151317  151311 -151365  151371      17  151326  151317  151311  151305       2
  151335  151326  151317  151311      50  151335  151326 -151317  151311      51
  151335  151326 -151317  151311      52  151344  151335  151326  151317      50
  151344  151335 -151326  151317      51  151344  151335 -151326  151317      52
  151353  151344  151335  151326       2  151365  151311  151317  151326       2
  151365  151371  151377  151383      31  151365  151371 -151377  151383      32
  151365  151371 -151377  151383      33  151365  151371 -151377  151383      17
  151365  151371  151377  151431       7  151365  151371 -151377  151431      34
  151365  151371 -151377  151431      35  151365  151371 -151377  151431      17
  151368  151365  151311  151305       1  151368  151365  151311  151317       1
  151368  151365  151371  151377      18  151248  151254  151299  151305      14
  151248  151254 -151299  151305      15  151248  151254 -151299  151305      16
  151248  151254 -151299  151305      17  151254  151299  151305  151311      18
  151260  151254  151299  151305      19  151260  151254 -151299  151305      20
  151260  151254 -151299  151305      21  151260  151254 -151299  151305      17
  151269  151260  151254  151248      53  151269  151260 -151254  151248      54
  151269  151260 -151254  151248      55  151269  151260 -151254  151248      56
  151275  151269  151260  151254      57  151275  151269 -151260  151254      58
  151275  151269 -151260  151254      59  151275  151269 -151260  151254      60
  151287  151269  151260  151254      57  151287  151269 -151260  151254      58
  151287  151269 -151260  151254      59  151287  151269 -151260  151254      60
  151299  151254  151260  151269      61  151299  151254 -151260  151269      62
  151299  151254 -151260  151269      55  151299  151254 -151260  151269      63
  151299  151305  151311  151317      31  151299  151305 -151311  151317      32
  151299  151305 -151311  151317      33  151299  151305 -151311  151317      17
  151299  151305  151311  151365       7  151299  151305 -151311  151365      34
  151299  151305 -151311  151365      35  151299  151305 -151311  151365      17
  151302  151299  151254  151248       1  151302  151299  151254  151260       1
  151302  151299  151305  151311      18  151203  151209  151242  151248      14
  151203  151209 -151242  151248      15  151203  151209 -151242  151248      16
  151203  151209 -151242  151248      17  151209  151242  151248  151254      18
  151215  151209  151242  151248      19  151215  151209 -151242  151248      20
  151215  151209 -151242  151248      21  151215  151209 -151242  151248      17
  151224  151215  151209  151203      95  151224  151215 -151209  151203      96
  151224  151215 -151209  151203      55  151224  151215 -151209  151203      97
  151233  151224  151215  151209      98  151233  151224 -151215  151209      99
  151233  151224 -151215  151209     100  151233  151224 -151215  151209     101
  151236  151233  151224  151215     102  151236  151233 -151224  151215     103
  151239  151233  151224  151215     102  151239  151233 -151224  151215     103
  151242  151209  151215  151224     104  151242  151209 -151215  151224     105
  151242  151209 -151215  151224      55  151242  151209 -151215  151224     106
  151242  151248  151254  151260      31  151242  151248 -151254  151260      32
  151242  151248 -151254  151260      33  151242  151248 -151254  151260      17
  151242  151248  151254  151299       7  151242  151248 -151254  151299      34
  151242  151248 -151254  151299      35  151242  151248 -151254  151299      17
  151245  151242  151209  151203       1  151245  151242  151209  151215       1
  151245  151242  151248  151254      18  151173  151179  151197  151203      14
  151173  151179 -151197  151203      15  151173  151179 -151197  151203      16
  151173  151179 -151197  151203      17  151179  151197  151203  151209      18
  151185  151179  151197  151203      19  151185  151179 -151197  151203      20
  151185  151179 -151197  151203      21  151185  151179 -151197  151203      17
  151197  151203  151209  151215      31  151197  151203 -151209  151215      32
  151197  151203 -151209  151215      33  151197  151203 -151209  151215      17
  151197  151203  151209  151242       7  151197  151203 -151209  151242      34
  151197  151203 -151209  151242      35  151197  151203 -151209  151242      17
  151200  151197  151179  151173       1  151200  151197  151179  151185       1
  151200  151197  151203  151209      18  151116  151122  151167  151173      14
  151116  151122 -151167  151173      15  151116  151122 -151167  151173      16
  151116  151122 -151167  151173      17  151122  151167  151173  151179      18
  151128  151122  151167  151173      19  151128  151122 -151167  151173      20
  151128  151122 -151167  151173      21  151128  151122 -151167  151173      17
  151134  151128  151122  151116      22  151134  151128 -151122  151116      23
  151134  151128 -151122  151116      24  151134  151128 -151122  151116      25
  151146  151128  151122  151116      64  151146  151128 -151122  151116      65
  151146  151128 -151122  151116      66  151146  151128 -151122  151116      67
  151155  151146  151128  151122      68  151155  151146 -151128  151122      69
  151155  151146 -151128  151122      70  151155  151146 -151128  151122      71
  151155  151146  151128  151134      72  151155  151146 -151128  151134      73
  151155  151146 -151128  151134      70  151155  151146 -151128  151134      74
  151167  151122  151128  151134      28  151167  151122 -151128  151134      29
  151167  151122 -151128  151134      24  151167  151122 -151128  151134      30
  151167  151122  151128  151146      75  151167  151122 -151128  151146      76
  151167  151122 -151128  151146      66  151167  151122 -151128  151146      77
  151167  151173  151179  151185      31  151167  151173 -151179  151185      32
  151167  151173 -151179  151185      33  151167  151173 -151179  151185      17
  151167  151173  151179  151197       7  151167  151173 -151179  151197      34
  151167  151173 -151179  151197      35  151167  151173 -151179  151197      17
  151170  151167  151122  151116       1  151170  151167  151122  151128       1
  151170  151167  151173  151179      18  151068  151074  151110  151116      14
  151068  151074 -151110  151116      15  151068  151074 -151110  151116      16
  151068  151074 -151110  151116      17  151074  151110  151116  151122      18
  151080  151074  151110  151116      19  151080  151074 -151110  151116      20
  151080  151074 -151110  151116      21  151080  151074 -151110  151116      17
  151086  151080  151074  151068      22  151086  151080 -151074  151068      23
  151086  151080 -151074  151068      24  151086  151080 -151074  151068      25
  151098  151080  151074  151068      22  151098  151080 -151074  151068      23
  151098  151080 -151074  151068      24  151098  151080 -151074  151068      25
  151110  151074  151080  151086      28  151110  151074 -151080  151086      29
  151110  151074 -151080  151086      24  151110  151074 -151080  151086      30
  151110  151074  151080  151098      28  151110  151074 -151080  151098      29
  151110  151074 -151080  151098      24  151110  151074 -151080  151098      30
  151110  151116  151122  151128      31  151110  151116 -151122  151128      32
  151110  151116 -151122  151128      33  151110  151116 -151122  151128      17
  151110  151116  151122  151167       7  151110  151116 -151122  151167      34
  151110  151116 -151122  151167      35  151110  151116 -151122  151167      17
  151113  151110  151074  151068       1  151113  151110  151074  151080       1
  151113  151110  151116  151122      18  151038  151044  151062  151068      14
  151038  151044 -151062  151068      15  151038  151044 -151062  151068      16
  151038  151044 -151062  151068      17  151044  151062  151068  151074      18
  151050  151044  151062  151068      19  151050  151044 -151062  151068      20
  151050  151044 -151062  151068      21  151050  151044 -151062  151068      17
  151062  151068  151074  151080      31  151062  151068 -151074  151080      32
  151062  151068 -151074  151080      33  151062  151068 -151074  151080      17
  151062  151068  151074  151110       7  151062  151068 -151074  151110      34
  151062  151068 -151074  151110      35  151062  151068 -151074  151110      17
  151065  151062  151044  151038       1  151065  151062  151044  151050       1
  151065  151062  151068  151074      18  151002  151008  151032  151038      14
  151002  151008 -151032  151038      15  151002  151008 -151032  151038      16
  151002  151008 -151032  151038      17  151008  151032  151038  151044      18
  151014  151008  151032  151038      19  151014  151008 -151032  151038      20
  151014  151008 -151032  151038      21  151014  151008 -151032  151038      17
  151023  151014  151008  151002       3  151023  151014 -151008  151002       4
  151023  151014 -151008  151002       5  151023  151014 -151008  151002       6
  151026  151023  151014  151008       7  151026  151023 -151014  151008       8
  151026  151023 -151014  151008       9  151026  151023 -151014  151008      10
  151029  151023  151014  151008       7  151029  151023 -151014  151008       8
  151029  151023 -151014  151008       9  151029  151023 -151014  151008      10
  151032  151008  151014  151023      11  151032  151008 -151014  151023      12
  151032  151008 -151014  151023       5  151032  151008 -151014  151023      13
  151032  151038  151044  151050      31  151032  151038 -151044  151050      32
  151032  151038 -151044  151050      33  151032  151038 -151044  151050      17
  151032  151038  151044  151062       7  151032  151038 -151044  151062      34
  151032  151038 -151044  151062      35  151032  151038 -151044  151062      17
  151035  151032  151008  151002       1  151035  151032  151008  151014       1
  151035  151032  151038  151044      18  150954  150960  150996  151002      14
  150954  150960 -150996  151002      15  150954  150960 -150996  151002      16
  150954  150960 -150996  151002      17  150960  150996  151002  151008      18
  150966  150960  150996  151002      19  150966  150960 -150996  151002      20
  150966  150960 -150996  151002      21  150966  150960 -150996  151002      17
  150972  150966  150960  150954      22  150972  150966 -150960  150954      23
  150972  150966 -150960  150954      24  150972  150966 -150960  150954      25
  150984  150966  150960  150954      22  150984  150966 -150960  150954      23
  150984  150966 -150960  150954      24  150984  150966 -150960  150954      25
  150996  150960  150966  150972      28  150996  150960 -150966  150972      29
  150996  150960 -150966  150972      24  150996  150960 -150966  150972      30
  150996  150960  150966  150984      28  150996  150960 -150966  150984      29
  150996  150960 -150966  150984      24  150996  150960 -150966  150984      30
  150996  151002  151008  151014      31  150996  151002 -151008  151014      32
  150996  151002 -151008  151014      33  150996  151002 -151008  151014      17
  150996  151002  151008  151032       7  150996  151002 -151008  151032      34
  150996  151002 -151008  151032      35  150996  151002 -151008  151032      17
  150999  150996  150960  150954       1  150999  150996  150960  150966       1
  150999  150996  151002  151008      18  150924  150930  150948  150954      14
  150924  150930 -150948  150954      15  150924  150930 -150948  150954      16
  150924  150930 -150948  150954      17  150930  150948  150954  150960      18
  150936  150930  150948  150954      19  150936  150930 -150948  150954      20
  150936  150930 -150948  150954      21  150936  150930 -150948  150954      17
  150948  150954  150960  150966      31  150948  150954 -150960  150966      32
  150948  150954 -150960  150966      33  150948  150954 -150960  150966      17
  150948  150954  150960  150996       7  150948  150954 -150960  150996      34
  150948  150954 -150960  150996      35  150948  150954 -150960  150996      17
  150951  150948  150930  150924       1  150951  150948  150930  150936       1
  150951  150948  150954  150960      18  150867  150873  150918  150924      14
  150867  150873 -150918  150924      15  150867  150873 -150918  150924      16
  150867  150873 -150918  150924      17  150873  150918  150924  150930      18
  150879  150873  150918  150924      19  150879  150873 -150918  150924      20
  150879  150873 -150918  150924      21  150879  150873 -150918  150924      17
  150888  150879  150873  150867      53  150888  150879 -150873  150867      54
  150888  150879 -150873  150867      55  150888  150879 -150873  150867      56
  150894  150888  150879  150873      57  150894  150888 -150879  150873      58
  150894  150888 -150879  150873      59  150894  150888 -150879  150873      60
  150906  150888  150879  150873      57  150906  150888 -150879  150873      58
  150906  150888 -150879  150873      59  150906  150888 -150879  150873      60
  150918  150873  150879  150888      61  150918  150873 -150879  150888      62
  150918  150873 -150879  150888      55  150918  150873 -150879  150888      63
  150918  150924  150930  150936      31  150918  150924 -150930  150936      32
  150918  150924 -150930  150936      33  150918  150924 -150930  150936      17
  150918  150924  150930  150948       7  150918  150924 -150930  150948      34
  150918  150924 -150930  150948      35  150918  150924 -150930  150948      17
  150921  150918  150873  150867       1  150921  150918  150873  150879       1
  150921  150918  150924  150930      18  150816  150822  150861  150867      14
  150816  150822 -150861  150867      15  150816  150822 -150861  150867      16
  150816  150822 -150861  150867      17  150822  150861  150867  150873      18
  150828  150822  150861  150867      19  150828  150822 -150861  150867      20
  150828  150822 -150861  150867      21  150828  150822 -150861  150867      17
  150837  150828  150822  150816      95  150837  150828 -150822  150816      96
  150837  150828 -150822  150816      55  150837  150828 -150822  150816      97
  150846  150837  150828  150822     127  150846  150837 -150828  150822     128
  150846  150837 -150828  150822     129  150846  150837 -150828  150822     130
  150849  150846  150837  150828     131  150849  150846 -150837  150828     132
  150849  150846 -150837  150828     133  150849  150846 -150837  150828     134
  150861  150822  150828  150837     104  150861  150822 -150828  150837     105
  150861  150822 -150828  150837      55  150861  150822 -150828  150837     106
  150861  150867  150873  150879      31  150861  150867 -150873  150879      32
  150861  150867 -150873  150879      33  150861  150867 -150873  150879      17
  150861  150867  150873  150918       7  150861  150867 -150873  150918      34
  150861  150867 -150873  150918      35  150861  150867 -150873  150918      17
  150864  150861  150822  150816       1  150864  150861  150822  150828       1
  150864  150861  150867  150873      18  150768  150774  150810  150816      14
  150768  150774 -150810  150816      15  150768  150774 -150810  150816      16
  150768  150774 -150810  150816      17  150774  150810  150816  150822      18
  150780  150774  150810  150816      19  150780  150774 -150810  150816      20
  150780  150774 -150810  150816      21  150780  150774 -150810  150816      17
  150786  150780  150774  150768      22  150786  150780 -150774  150768      23
  150786  150780 -150774  150768      24  150786  150780 -150774  150768      25
  150798  150780  150774  150768      22  150798  150780 -150774  150768      23
  150798  150780 -150774  150768      24  150798  150780 -150774  150768      25
  150810  150774  150780  150786      28  150810  150774 -150780  150786      29
  150810  150774 -150780  150786      24  150810  150774 -150780  150786      30
  150810  150774  150780  150798      28  150810  150774 -150780  150798      29
  150810  150774 -150780  150798      24  150810  150774 -150780  150798      30
  150810  150816  150822  150828      31  150810  150816 -150822  150828      32
  150810  150816 -150822  150828      33  150810  150816 -150822  150828      17
  150810  150816  150822  150861       7  150810  150816 -150822  150861      34
  150810  150816 -150822  150861      35  150810  150816 -150822  150861      17
  150813  150810  150774  150768       1  150813  150810  150774  150780       1
  150813  150810  150816  150822      18  150747  150753  150762  150768      14
  150747  150753 -150762  150768      15  150747  150753 -150762  150768      16
  150747  150753 -150762  150768      17  150753  150762  150768  150774      18
  150762  150768  150774  150780      31  150762  150768 -150774  150780      32
  150762  150768 -150774  150780      33  150762  150768 -150774  150780      17
  150762  150768  150774  150810       7  150762  150768 -150774  150810      34
  150762  150768 -150774  150810      35  150762  150768 -150774  150810      17
  150765  150762  150753  150747       1  150765  150762  150768  150774      18
  150675  150681  150741  150747      14  150675  150681 -150741  150747      15
  150675  150681 -150741  150747      16  150675  150681 -150741  150747      17
  150681  150741  150747  150753      18  150687  150681  150741  150747      19
  150687  150681 -150741  150747      20  150687  150681 -150741  150747      21
  150687  150681 -150741  150747      17  150696  150687  150681  150675       2
  150705  150696  150687  150681      50  150705  150696 -150687  150681      51
  150705  150696 -150687  150681      52  150714  150705  150696  150687       2
  150720  150714  150705  150696       7  150720  150714 -150705  150696       9
  150723  150720  150714  150705      78  150723  150720 -150714  150705      17
  150732  150720  150714  150705      78  150732  150720 -150714  150705      17
  150741  150681  150687  150696       2  150741  150747  150753  150762       7
  150741  150747 -150753  150762      34  150741  150747 -150753  150762      35
  150741  150747 -150753  150762      17  150744  150741  150681  150675       1
  150744  150741  150681  150687       1  150744  150741  150747  150753      18
  150603  150609  150669  150675      14  150603  150609 -150669  150675      15
  150603  150609 -150669  150675      16  150603  150609 -150669  150675      17
  150609  150669  150675  150681      18  150615  150609  150669  150675      19
  150615  150609 -150669  150675      20  150615  150609 -150669  150675      21
  150615  150609 -150669  150675      17  150624  150615  150609  150603       2
  150633  150624  150615  150609      50  150633  150624 -150615  150609      51
  150633  150624 -150615  150609      52  150642  150633  150624  150615       2
  150648  150642  150633  150624       7  150648  150642 -150633  150624       9
  150651  150648  150642  150633      78  150651  150648 -150642  150633      17
  150660  150648  150642  150633      78  150660  150648 -150642  150633      17
  150669  150609  150615  150624       2  150669  150675  150681  150687      31
  150669  150675 -150681  150687      32  150669  150675 -150681  150687      33
  150669  150675 -150681  150687      17  150669  150675  150681  150741       7
  150669  150675 -150681  150741      34  150669  150675 -150681  150741      35
  150669  150675 -150681  150741      17  150672  150669  150609  150603       1
  150672  150669  150609  150615       1  150672  150669  150675  150681      18
  150546  150552  150597  150603      14  150546  150552 -150597  150603      15
  150546  150552 -150597  150603      16  150546  150552 -150597  150603      17
  150552  150597  150603  150609      18  150558  150552  150597  150603      19
  150558  150552 -150597  150603      20  150558  150552 -150597  150603      21
  150558  150552 -150597  150603      17  150564  150558  150552  150546      22
  150564  150558 -150552  150546      23  150564  150558 -150552  150546      24
  150564  150558 -150552  150546      25  150576  150558  150552  150546      64
  150576  150558 -150552  150546      65  150576  150558 -150552  150546      66
  150576  150558 -150552  150546      67  150585  150576  150558  150552      68
  150585  150576 -150558  150552      69  150585  150576 -150558  150552      70
  150585  150576 -150558  150552      71  150585  150576  150558  150564      72
  150585  150576 -150558  150564      73  150585  150576 -150558  150564      70
  150585  150576 -150558  150564      74  150597  150552  150558  150564      28
  150597  150552 -150558  150564      29  150597  150552 -150558  150564      24
  150597  150552 -150558  150564      30  150597  150552  150558  150576      75
  150597  150552 -150558  150576      76  150597  150552 -150558  150576      66
  150597  150552 -150558  150576      77  150597  150603  150609  150615      31
  150597  150603 -150609  150615      32  150597  150603 -150609  150615      33
  150597  150603 -150609  150615      17  150597  150603  150609  150669       7
  150597  150603 -150609  150669      34  150597  150603 -150609  150669      35
  150597  150603 -150609  150669      17  150600  150597  150552  150546       1
  150600  150597  150552  150558       1  150600  150597  150603  150609      18
  150501  150507  150540  150546      14  150501  150507 -150540  150546      15
  150501  150507 -150540  150546      16  150501  150507 -150540  150546      17
  150507  150540  150546  150552      18  150513  150507  150540  150546      19
  150513  150507 -150540  150546      20  150513  150507 -150540  150546      21
  150513  150507 -150540  150546      17  150522  150513  150507  150501      95
  150522  150513 -150507  150501      96  150522  150513 -150507  150501      55
  150522  150513 -150507  150501      97  150531  150522  150513  150507      98
  150531  150522 -150513  150507      99  150531  150522 -150513  150507     100
  150531  150522 -150513  150507     101  150534  150531  150522  150513     102
  150534  150531 -150522  150513     103  150537  150531  150522  150513     102
  150537  150531 -150522  150513     103  150540  150507  150513  150522     104
  150540  150507 -150513  150522     105  150540  150507 -150513  150522      55
  150540  150507 -150513  150522     106  150540  150546  150552  150558      31
  150540  150546 -150552  150558      32  150540  150546 -150552  150558      33
  150540  150546 -150552  150558      17  150540  150546  150552  150597       7
  150540  150546 -150552  150597      34  150540  150546 -150552  150597      35
  150540  150546 -150552  150597      17  150543  150540  150507  150501       1
  150543  150540  150507  150513       1  150543  150540  150546  150552      18
  150453  150459  150495  150501      14  150453  150459 -150495  150501      15
  150453  150459 -150495  150501      16  150453  150459 -150495  150501      17
  150459  150495  150501  150507      18  150465  150459  150495  150501      19
  150465  150459 -150495  150501      20  150465  150459 -150495  150501      21
  150465  150459 -150495  150501      17  150471  150465  150459  150453      22
  150471  150465 -150459  150453      23  150471  150465 -150459  150453      24
  150471  150465 -150459  150453      25  150483  150465  150459  150453      22
  150483  150465 -150459  150453      23  150483  150465 -150459  150453      24
  150483  150465 -150459  150453      25  150495  150459  150465  150471      28
  150495  150459 -150465  150471      29  150495  150459 -150465  150471      24
  150495  150459 -150465  150471      30  150495  150459  150465  150483      28
  150495  150459 -150465  150483      29  150495  150459 -150465  150483      24
  150495  150459 -150465  150483      30  150495  150501  150507  150513      31
  150495  150501 -150507  150513      32  150495  150501 -150507  150513      33
  150495  150501 -150507  150513      17  150495  150501  150507  150540       7
  150495  150501 -150507  150540      34  150495  150501 -150507  150540      35
  150495  150501 -150507  150540      17  150498  150495  150459  150453       1
  150498  150495  150459  150465       1  150498  150495  150501  150507      18
  150411  150441  150447  150453      14  150411  150441 -150447  150453      15
  150411  150441 -150447  150453      16  150411  150441 -150447  150453      17
  150423  150432 -150441  150411       2  150432  150423 -150414  150411       2
  150432  150441 -150411  150414       1  150432  150441  150447  150453      19
  150432  150441 -150447  150453      20  150432  150441 -150447  150453      21
  150432  150441 -150447  150453      17  150441  150411 -150414  150423       1
  150441  150432 -150423  150414      50  150441  150432 -150423  150414      51
  150441  150432 -150423  150414      52  150441  150447  150453  150459      18
  150447  150441  150411  150414       1  150447  150441  150432  150423       2
  150447  150453  150459  150465      31  150447  150453 -150459  150465      32
  150447  150453 -150459  150465      33  150447  150453 -150459  150465      17
  150447  150453  150459  150495       7  150447  150453 -150459  150495      34
  150447  150453 -150459  150495      35  150447  150453 -150459  150495      17
  150450  150447  150441  150411       1  150450  150447  150441  150432       1
  150450  150447  150453  150459      18  150369  150375  150405  150411      14
  150369  150375 -150405  150411      15  150369  150375 -150405  150411      16
  150369  150375 -150405  150411      17  150375  150405  150411  150414      18
  150375  150405  150411  150441      18  150381  150375  150405  150411      19
  150381  150375 -150405  150411      20  150381  150375 -150405  150411      21
  150381  150375 -150405  150411      17  150390  150381  150375  150369     158
  150390  150381 -150375  150369     159  150390  150381 -150375  150369     160
  150390  150381 -150375  150369     161  150393  150390  150381  150375       7
  150396  150390  150381  150375     162  150396  150390 -150381  150375     163
  150396  150390 -150381  150375     164  150396  150390 -150381  150375     165
  150405  150375  150381  150390     166  150405  150375 -150381  150390     167
  150405  150375 -150381  150390     160  150405  150375 -150381  150390     168
  150405  150411  150414  150423      31  150405  150411 -150414  150423     107
  150405  150411 -150414  150423      21  150405  150411 -150414  150423      17
  150405  150411  150441  150432      31  150405  150411 -150441  150432      32
  150405  150411 -150441  150432      33  150405  150411 -150441  150432      17
  150405  150411  150441  150447       7  150405  150411 -150441  150447      34
  150405  150411 -150441  150447      35  150405  150411 -150441  150447      17
  150408  150405  150375  150369       1  150408  150405  150375  150381       1
  150408  150405  150411  150414      18  150408  150405  150411  150441      18
  150339  150345  150363  150369      14  150339  150345 -150363  150369      15
  150339  150345 -150363  150369      16  150339  150345 -150363  150369      17
  150345  150363  150369  150375      18  150351  150345  150363  150369      19
  150351  150345 -150363  150369      20  150351  150345 -150363  150369      21
  150351  150345 -150363  150369      17  150363  150369  150375  150381      31
  150363  150369 -150375  150381      32  150363  150369 -150375  150381      33
  150363  150369 -150375  150381      17  150363  150369  150375  150405       7
  150363  150369 -150375  150405      34  150363  150369 -150375  150405      35
  150363  150369 -150375  150405      17  150366  150363  150345  150339       1
  150366  150363  150345  150351       1  150366  150363  150369  150375      18
  150318  150324  150333  150339      14  150318  150324 -150333  150339      15
  150318  150324 -150333  150339      16  150318  150324 -150333  150339      17
  150324  150333  150339  150345      18  150333  150339  150345  150351      31
  150333  150339 -150345  150351      32  150333  150339 -150345  150351      33
  150333  150339 -150345  150351      17  150333  150339  150345  150363       7
  150333  150339 -150345  150363      34  150333  150339 -150345  150363      35
  150333  150339 -150345  150363      17  150336  150333  150324  150318       1
  150336  150333  150339  150345      18  150252  150258  150312  150318      14
  150252  150258 -150312  150318      15  150252  150258 -150312  150318      16
  150252  150258 -150312  150318      17  150258  150312  150318  150324      18
  150264  150258  150312  150318      19  150264  150258 -150312  150318      20
  150264  150258 -150312  150318      21  150264  150258 -150312  150318      17
  150273  150264  150258  150252       2  150282  150273  150264  150258      50
  150282  150273 -150264  150258      51  150282  150273 -150264  150258      52
  150291  150282  150273  150264      50  150291  150282 -150273  150264      51
  150291  150282 -150273  150264      52  150300  150291  150282  150273       2
  150312  150258  150264  150273       2  150312  150318  150324  150333       7
  150312  150318 -150324  150333      34  150312  150318 -150324  150333      35
  150312  150318 -150324  150333      17  150315  150312  150258  150252       1
  150315  150312  150258  150264       1  150315  150312  150318  150324      18
  150219  150225  150246  150252      14  150219  150225 -150246  150252      15
  150219  150225 -150246  150252      16  150219  150225 -150246  150252      17
  150225  150246  150252  150258      18  150231  150225  150246  150252      19
  150231  150225 -150246  150252      20  150231  150225 -150246  150252      21
  150231  150225 -150246  150252      17  150240  150231  150225  150219     108
  150240  150231 -150225  150219     109  150240  150231 -150225  150219     110
  150240  150231 -150225  150219     111  150246  150225  150231  150240     116
  150246  150225 -150231  150240     117  150246  150225 -150231  150240     110
  150246  150225 -150231  150240     118  150246  150252  150258  150264      31
  150246  150252 -150258  150264      32  150246  150252 -150258  150264      33
  150246  150252 -150258  150264      17  150246  150252  150258  150312       7
  150246  150252 -150258  150312      34  150246  150252 -150258  150312      35
  150246  150252 -150258  150312      17  150249  150246  150225  150219       1
  150249  150246  150225  150231       1  150249  150246  150252  150258      18
  150162  150168  150213  150219      14  150162  150168 -150213  150219      15
  150162  150168 -150213  150219      16  150162  150168 -150213  150219      17
  150168  150213  150219  150225      18  150174  150168  150213  150219      19
  150174  150168 -150213  150219      20  150174  150168 -150213  150219      21
  150174  150168 -150213  150219      17  150180  150174  150168  150162      22
  150180  150174 -150168  150162      23  150180  150174 -150168  150162      24
  150180  150174 -150168  150162      25  150192  150174  150168  150162      64
  150192  150174 -150168  150162      65  150192  150174 -150168  150162      66
  150192  150174 -150168  150162      67  150201  150192  150174  150168      68
  150201  150192 -150174  150168      69  150201  150192 -150174  150168      70
  150201  150192 -150174  150168      71  150201  150192  150174  150180      72
  150201  150192 -150174  150180      73  150201  150192 -150174  150180      70
  150201  150192 -150174  150180      74  150213  150168  150174  150180      28
  150213  150168 -150174  150180      29  150213  150168 -150174  150180      24
  150213  150168 -150174  150180      30  150213  150168  150174  150192      75
  150213  150168 -150174  150192      76  150213  150168 -150174  150192      66
  150213  150168 -150174  150192      77  150213  150219  150225  150231      31
  150213  150219 -150225  150231      32  150213  150219 -150225  150231      33
  150213  150219 -150225  150231      17  150213  150219  150225  150246       7
  150213  150219 -150225  150246      34  150213  150219 -150225  150246      35
  150213  150219 -150225  150246      17  150216  150213  150168  150162       1
  150216  150213  150168  150174       1  150216  150213  150219  150225      18
  150096  150102  150156  150162      14  150096  150102 -150156  150162      15
  150096  150102 -150156  150162      16  150096  150102 -150156  150162      17
  150102  150156  150162  150168      18  150108  150102  150156  150162      19
  150108  150102 -150156  150162      20  150108  150102 -150156  150162      21
  150108  150102 -150156  150162      17  150117  150108  150102  150096       2
  150126  150117  150108  150102      50  150126  150117 -150108  150102      51
  150126  150117 -150108  150102      52  150135  150126  150117  150108      50
  150135  150126 -150117  150108      51  150135  150126 -150117  150108      52
  150144  150135  150126  150117       2  150156  150102  150108  150117       2
  150156  150162  150168  150174      31  150156  150162 -150168  150174      32
  150156  150162 -150168  150174      33  150156  150162 -150168  150174      17
  150156  150162  150168  150213       7  150156  150162 -150168  150213      34
  150156  150162 -150168  150213      35  150156  150162 -150168  150213      17
  150159  150156  150102  150096       1  150159  150156  150102  150108       1
  150159  150156  150162  150168      18  150051  150057  150090  150096      14
  150051  150057 -150090  150096      15  150051  150057 -150090  150096      16
  150051  150057 -150090  150096      17  150057  150090  150096  150102      18
  150063  150057  150090  150096      19  150063  150057 -150090  150096      20
  150063  150057 -150090  150096      21  150063  150057 -150090  150096      17
  150072  150063  150057  150051      95  150072  150063 -150057  150051      96
  150072  150063 -150057  150051      55  150072  150063 -150057  150051      97
  150081  150072  150063  150057      98  150081  150072 -150063  150057      99
  150081  150072 -150063  150057     100  150081  150072 -150063  150057     101
  150084  150081  150072  150063     102  150084  150081 -150072  150063     103
  150087  150081  150072  150063     102  150087  150081 -150072  150063     103
  150090  150057  150063  150072     104  150090  150057 -150063  150072     105
  150090  150057 -150063  150072      55  150090  150057 -150063  150072     106
  150090  150096  150102  150108      31  150090  150096 -150102  150108      32
  150090  150096 -150102  150108      33  150090  150096 -150102  150108      17
  150090  150096  150102  150156       7  150090  150096 -150102  150156      34
  150090  150096 -150102  150156      35  150090  150096 -150102  150156      17
  150093  150090  150057  150051       1  150093  150090  150057  150063       1
  150093  150090  150096  150102      18  149991  149997  150045  150051      14
  149991  149997 -150045  150051      15  149991  149997 -150045  150051      16
  149991  149997 -150045  150051      17  149997  150045  150051  150057      18
  150003  149997  150045  150051      19  150003  149997 -150045  150051      20
  150003  149997 -150045  150051      21  150003  149997 -150045  150051      17
  150012  150003  149997  149991      38  150012  150003 -149997  149991      39
  150012  150003 -149997  149991      40  150012  150003 -149997  149991      41
  150015  150012  150003  149997       7  150015  150012 -150003  149997      42
  150015  150012 -150003  149997       9  150015  150012 -150003  149997      43
  150021  150015  150012  150003      44  150027  150021  150015  150012      44
  150027  150033 -150039  150012      44  150033  150027  150021  150015      44
  150033  150039  150012  150003      44  150033  150039 -150012  150015      44
  150039  150012  150003  149997       7  150039  150012 -150003  149997      42
  150039  150012 -150003  149997       9  150039  150012 -150003  149997      43
  150039  150012  150015  150021      44  150039  150033 -150027  150021      44
  150045  149997  150003  150012      47  150045  149997 -150003  150012      48
  150045  149997 -150003  150012      40  150045  149997 -150003  150012      49
  150045  150051  150057  150063      31  150045  150051 -150057  150063      32
  150045  150051 -150057  150063      33  150045  150051 -150057  150063      17
  150045  150051  150057  150090       7  150045  150051 -150057  150090      34
  150045  150051 -150057  150090      35  150045  150051 -150057  150090      17
  150048  150045  149997  149991       1  150048  150045  149997  150003       1
  150048  150045  150051  150057      18  149970  149976  149985  149991      14
  149970  149976 -149985  149991      15  149970  149976 -149985  149991      16
  149970  149976 -149985  149991      17  149976  149985  149991  149997      18
  149985  149991  149997  150003      31  149985  149991 -149997  150003      32
  149985  149991 -149997  150003      33  149985  149991 -149997  150003      17
  149985  149991  149997  150045       7  149985  149991 -149997  150045      34
  149985  149991 -149997  150045      35  149985  149991 -149997  150045      17
  149988  149985  149976  149970       1  149988  149985  149991  149997      18
  149925  149931  149964  149970      14  149925  149931 -149964  149970      15
  149925  149931 -149964  149970      16  149925  149931 -149964  149970      17
  149931  149964  149970  149976      18  149937  149931  149964  149970      19
  149937  149931 -149964  149970      20  149937  149931 -149964  149970      21
  149937  149931 -149964  149970      17  149946  149937  149931  149925      95
  149946  149937 -149931  149925      96  149946  149937 -149931  149925      55
  149946  149937 -149931  149925      97  149955  149946  149937  149931      98
  149955  149946 -149937  149931      99  149955  149946 -149937  149931     100
  149955  149946 -149937  149931     101  149958  149955  149946  149937     102
  149958  149955 -149946  149937     103  149961  149955  149946  149937     102
  149961  149955 -149946  149937     103  149964  149931  149937  149946     104
  149964  149931 -149937  149946     105  149964  149931 -149937  149946      55
  149964  149931 -149937  149946     106  149964  149970  149976  149985       7
  149964  149970 -149976  149985      34  149964  149970 -149976  149985      35
  149964  149970 -149976  149985      17  149967  149964  149931  149925       1
  149967  149964  149931  149937       1  149967  149964  149970  149976      18
  149859  149865  149919  149925      14  149859  149865 -149919  149925      15
  149859  149865 -149919  149925      16  149859  149865 -149919  149925      17
  149865  149919  149925  149931      18  149871  149865  149919  149925      19
  149871  149865 -149919  149925      20  149871  149865 -149919  149925      21
  149871  149865 -149919  149925      17  149880  149871  149865  149859       2
  149889  149880  149871  149865      50  149889  149880 -149871  149865      51
  149889  149880 -149871  149865      52  149898  149889  149880  149871      50
  149898  149889 -149880  149871      51  149898  149889 -149880  149871      52
  149907  149898  149889  149880       2  149919  149865  149871  149880       2
  149919  149925  149931  149937      31  149919  149925 -149931  149937      32
  149919  149925 -149931  149937      33  149919  149925 -149931  149937      17
  149919  149925  149931  149964       7  149919  149925 -149931  149964      34
  149919  149925 -149931  149964      35  149919  149925 -149931  149964      17
  149922  149919  149865  149859       1  149922  149919  149865  149871       1
  149922  149919  149925  149931      18  149829  149835  149853  149859      14
  149829  149835 -149853  149859      15  149829  149835 -149853  149859      16
  149829  149835 -149853  149859      17  149835  149853  149859  149865      18
  149841  149835  149853  149859      19  149841  149835 -149853  149859      20
  149841  149835 -149853  149859      21  149841  149835 -149853  149859      17
  149853  149859  149865  149871      31  149853  149859 -149865  149871      32
  149853  149859 -149865  149871      33  149853  149859 -149865  149871      17
  149853  149859  149865  149919       7  149853  149859 -149865  149919      34
  149853  149859 -149865  149919      35  149853  149859 -149865  149919      17
  149856  149853  149835  149829       1  149856  149853  149835  149841       1
  149856  149853  149859  149865      18  149772  149778  149823  149829      14
  149772  149778 -149823  149829      15  149772  149778 -149823  149829      16
  149772  149778 -149823  149829      17  149778  149823  149829  149835      18
  149784  149778  149823  149829      19  149784  149778 -149823  149829      20
  149784  149778 -149823  149829      21  149784  149778 -149823  149829      17
  149790  149784  149778  149772      22  149790  149784 -149778  149772      23
  149790  149784 -149778  149772      24  149790  149784 -149778  149772      25
  149802  149784  149778  149772      64  149802  149784 -149778  149772      65
  149802  149784 -149778  149772      66  149802  149784 -149778  149772      67
  149811  149802  149784  149778      68  149811  149802 -149784  149778      69
  149811  149802 -149784  149778      70  149811  149802 -149784  149778      71
  149811  149802  149784  149790      72  149811  149802 -149784  149790      73
  149811  149802 -149784  149790      70  149811  149802 -149784  149790      74
  149823  149778  149784  149790      28  149823  149778 -149784  149790      29
  149823  149778 -149784  149790      24  149823  149778 -149784  149790      30
  149823  149778  149784  149802      75  149823  149778 -149784  149802      76
  149823  149778 -149784  149802      66  149823  149778 -149784  149802      77
  149823  149829  149835  149841      31  149823  149829 -149835  149841      32
  149823  149829 -149835  149841      33  149823  149829 -149835  149841      17
  149823  149829  149835  149853       7  149823  149829 -149835  149853      34
  149823  149829 -149835  149853      35  149823  149829 -149835  149853      17
  149826  149823  149778  149772       1  149826  149823  149778  149784       1
  149826  149823  149829  149835      18  149739  149745  149766  149772      14
  149739  149745 -149766  149772      15  149739  149745 -149766  149772      16
  149739  149745 -149766  149772      17  149745  149766  149772  149778      18
  149751  149745  149766  149772      19  149751  149745 -149766  149772      20
  149751  149745 -149766  149772      21  149751  149745 -149766  149772      17
  149760  149751  149745  149739     108  149760  149751 -149745  149739     109
  149760  149751 -149745  149739     110  149760  149751 -149745  149739     111
  149766  149745  149751  149760     116  149766  149745 -149751  149760     117
  149766  149745 -149751  149760     110  149766  149745 -149751  149760     118
  149766  149772  149778  149784      31  149766  149772 -149778  149784      32
  149766  149772 -149778  149784      33  149766  149772 -149778  149784      17
  149766  149772  149778  149823       7  149766  149772 -149778  149823      34
  149766  149772 -149778  149823      35  149766  149772 -149778  149823      17
  149769  149766  149745  149739       1  149769  149766  149745  149751       1
  149769  149766  149772  149778      18  149667  149673  149733  149739      14
  149667  149673 -149733  149739      15  149667  149673 -149733  149739      16
  149667  149673 -149733  149739      17  149673  149733  149739  149745      18
  149679  149673  149733  149739      19  149679  149673 -149733  149739      20
  149679  149673 -149733  149739      21  149679  149673 -149733  149739      17
  149688  149679  149673  149667       2  149697  149688  149679  149673      50
  149697  149688 -149679  149673      51  149697  149688 -149679  149673      52
  149706  149697  149688  149679       2  149712  149706  149697  149688       7
  149712  149706 -149697  149688       9  149715  149712  149706  149697      78
  149715  149712 -149706  149697      17  149724  149712  149706  149697      78
  149724  149712 -149706  149697      17  149733  149673  149679  149688       2
  149733  149739  149745  149751      31  149733  149739 -149745  149751      32
  149733  149739 -149745  149751      33  149733  149739 -149745  149751      17
  149733  149739  149745  149766       7  149733  149739 -149745  149766      34
  149733  149739 -149745  149766      35  149733  149739 -149745  149766      17
  149736  149733  149673  149667       1  149736  149733  149673  149679       1
  149736  149733  149739  149745      18  149637  149643  149661  149667      14
  149637  149643 -149661  149667      15  149637  149643 -149661  149667      16
  149637  149643 -149661  149667      17  149643  149661  149667  149673      18
  149649  149643  149661  149667      19  149649  149643 -149661  149667      20
  149649  149643 -149661  149667      21  149649  149643 -149661  149667      17
  149661  149667  149673  149679      31  149661  149667 -149673  149679      32
  149661  149667 -149673  149679      33  149661  149667 -149673  149679      17
  149661  149667  149673  149733       7  149661  149667 -149673  149733      34
  149661  149667 -149673  149733      35  149661  149667 -149673  149733      17
  149664  149661  149643  149637       1  149664  149661  149643  149649       1
  149664  149661  149667  149673      18  149580  149586  149631  149637      14
  149580  149586 -149631  149637      15  149580  149586 -149631  149637      16
  149580  149586 -149631  149637      17  149586  149631  149637  149643      18
  149592  149586  149631  149637      19  149592  149586 -149631  149637      20
  149592  149586 -149631  149637      21  149592  149586 -149631  149637      17
  149601  149592  149586  149580      53  149601  149592 -149586  149580      54
  149601  149592 -149586  149580      55  149601  149592 -149586  149580      56
  149607  149601  149592  149586      57  149607  149601 -149592  149586      58
  149607  149601 -149592  149586      59  149607  149601 -149592  149586      60
  149619  149601  149592  149586      57  149619  149601 -149592  149586      58
  149619  149601 -149592  149586      59  149619  149601 -149592  149586      60
  149631  149586  149592  149601      61  149631  149586 -149592  149601      62
  149631  149586 -149592  149601      55  149631  149586 -149592  149601      63
  149631  149637  149643  149649      31  149631  149637 -149643  149649      32
  149631  149637 -149643  149649      33  149631  149637 -149643  149649      17
  149631  149637  149643  149661       7  149631  149637 -149643  149661      34
  149631  149637 -149643  149661      35  149631  149637 -149643  149661      17
  149634  149631  149586  149580       1  149634  149631  149586  149592       1
  149634  149631  149637  149643      18  149532  149538  149574  149580      14
  149532  149538 -149574  149580      15  149532  149538 -149574  149580      16
  149532  149538 -149574  149580      17  149538  149574  149580  149586      18
  149544  149538  149574  149580      19  149544  149538 -149574  149580      20
  149544  149538 -149574  149580      21  149544  149538 -149574  149580      17
  149550  149544  149538  149532      22  149550  149544 -149538  149532      23
  149550  149544 -149538  149532      24  149550  149544 -149538  149532      25
  149562  149544  149538  149532      22  149562  149544 -149538  149532      23
  149562  149544 -149538  149532      24  149562  149544 -149538  149532      25
  149574  149538  149544  149550      28  149574  149538 -149544  149550      29
  149574  149538 -149544  149550      24  149574  149538 -149544  149550      30
  149574  149538  149544  149562      28  149574  149538 -149544  149562      29
  149574  149538 -149544  149562      24  149574  149538 -149544  149562      30
  149574  149580  149586  149592      31  149574  149580 -149586  149592      32
  149574  149580 -149586  149592      33  149574  149580 -149586  149592      17
  149574  149580  149586  149631       7  149574  149580 -149586  149631      34
  149574  149580 -149586  149631      35  149574  149580 -149586  149631      17
  149577  149574  149538  149532       1  149577  149574  149538  149544       1
  149577  149574  149580  149586      18  149490  149496  149526  149532      14
  149490  149496 -149526  149532      15  149490  149496 -149526  149532      16
  149490  149496 -149526  149532      17  149496  149526  149532  149538      18
  149502  149496  149526  149532      19  149502  149496 -149526  149532      20
  149502  149496 -149526  149532      21  149502  149496 -149526  149532      17
  149508  149502  149496  149490      22  149508  149502 -149496  149490      23
  149508  149502 -149496  149490      24  149508  149502 -149496  149490      25
  149520  149502  149496  149490      79  149520  149502 -149496  149490      80
  149520  149502 -149496  149490      81  149520  149502 -149496  149490      82
  149526  149496  149502  149508      28  149526  149496 -149502  149508      29
  149526  149496 -149502  149508      24  149526  149496 -149502  149508      30
  149526  149496  149502  149520      92  149526  149496 -149502  149520      93
  149526  149496 -149502  149520      81  149526  149496 -149502  149520      94
  149526  149532  149538  149544      31  149526  149532 -149538  149544      32
  149526  149532 -149538  149544      33  149526  149532 -149538  149544      17
  149526  149532  149538  149574       7  149526  149532 -149538  149574      34
  149526  149532 -149538  149574      35  149526  149532 -149538  149574      17
  149529  149526  149496  149490       1  149529  149526  149496  149502       1
  149529  149526  149532  149538      18  149460  149466  149484  149490      14
  149460  149466 -149484  149490      15  149460  149466 -149484  149490      16
  149460  149466 -149484  149490      17  149466  149484  149490  149496      18
  149472  149466  149484  149490      19  149472  149466 -149484  149490      20
  149472  149466 -149484  149490      21  149472  149466 -149484  149490      17
  149484  149490  149496  149502      31  149484  149490 -149496  149502      32
  149484  149490 -149496  149502      33  149484  149490 -149496  149502      17
  149484  149490  149496  149526       7  149484  149490 -149496  149526      34
  149484  149490 -149496  149526      35  149484  149490 -149496  149526      17
  149487  149484  149466  149460       1  149487  149484  149466  149472       1
  149487  149484  149490  149496      18  149418  149424  149454  149460      14
  149418  149424 -149454  149460      15  149418  149424 -149454  149460      16
  149418  149424 -149454  149460      17  149424  149454  149460  149466      18
  149430  149424  149454  149460      19  149430  149424 -149454  149460      20
  149430  149424 -149454  149460      21  149430  149424 -149454  149460      17
  149436  149430  149424  149418      22  149436  149430 -149424  149418      23
  149436  149430 -149424  149418      24  149436  149430 -149424  149418      25
  149448  149430  149424  149418      79  149448  149430 -149424  149418      80
  149448  149430 -149424  149418      81  149448  149430 -149424  149418      82
  149454  149424  149430  149436      28  149454  149424 -149430  149436      29
  149454  149424 -149430  149436      24  149454  149424 -149430  149436      30
  149454  149424  149430  149448      92  149454  149424 -149430  149448      93
  149454  149424 -149430  149448      81  149454  149424 -149430  149448      94
  149454  149460  149466  149472      31  149454  149460 -149466  149472      32
  149454  149460 -149466  149472      33  149454  149460 -149466  149472      17
  149454  149460  149466  149484       7  149454  149460 -149466  149484      34
  149454  149460 -149466  149484      35  149454  149460 -149466  149484      17
  149457  149454  149424  149418       1  149457  149454  149424  149430       1
  149457  149454  149460  149466      18  149376  149382  149412  149418      14
  149376  149382 -149412  149418      15  149376  149382 -149412  149418      16
  149376  149382 -149412  149418      17  149382  149412  149418  149424      18
  149388  149382  149412  149418      19  149388  149382 -149412  149418      20
  149388  149382 -149412  149418      21  149388  149382 -149412  149418      17
  149394  149388  149382  149376      22  149394  149388 -149382  149376      23
  149394  149388 -149382  149376      24  149394  149388 -149382  149376      25
  149406  149388  149382  149376      79  149406  149388 -149382  149376      80
  149406  149388 -149382  149376      81  149406  149388 -149382  149376      82
  149412  149382  149388  149394      28  149412  149382 -149388  149394      29
  149412  149382 -149388  149394      24  149412  149382 -149388  149394      30
  149412  149382  149388  149406      92  149412  149382 -149388  149406      93
  149412  149382 -149388  149406      81  149412  149382 -149388  149406      94
  149412  149418  149424  149430      31  149412  149418 -149424  149430      32
  149412  149418 -149424  149430      33  149412  149418 -149424  149430      17
  149412  149418  149424  149454       7  149412  149418 -149424  149454      34
  149412  149418 -149424  149454      35  149412  149418 -149424  149454      17
  149415  149412  149382  149376       1  149415  149412  149382  149388       1
  149415  149412  149418  149424      18  149334  149340  149370  149376      14
  149334  149340 -149370  149376      15  149334  149340 -149370  149376      16
  149334  149340 -149370  149376      17  149340  149370  149376  149382      18
  149346  149340  149370  149376      19  149346  149340 -149370  149376      20
  149346  149340 -149370  149376      21  149346  149340 -149370  149376      17
  149352  149346  149340  149334      22  149352  149346 -149340  149334      23
  149352  149346 -149340  149334      24  149352  149346 -149340  149334      25
  149364  149346  149340  149334      79  149364  149346 -149340  149334      80
  149364  149346 -149340  149334      81  149364  149346 -149340  149334      82
  149370  149340  149346  149352      28  149370  149340 -149346  149352      29
  149370  149340 -149346  149352      24  149370  149340 -149346  149352      30
  149370  149340  149346  149364      92  149370  149340 -149346  149364      93
  149370  149340 -149346  149364      81  149370  149340 -149346  149364      94
  149370  149376  149382  149388      31  149370  149376 -149382  149388      32
  149370  149376 -149382  149388      33  149370  149376 -149382  149388      17
  149370  149376  149382  149412       7  149370  149376 -149382  149412      34
  149370  149376 -149382  149412      35  149370  149376 -149382  149412      17
  149373  149370  149340  149334       1  149373  149370  149340  149346       1
  149373  149370  149376  149382      18  149313  149319  149328  149334      14
  149313  149319 -149328  149334      15  149313  149319 -149328  149334      16
  149313  149319 -149328  149334      17  149319  149328  149334  149340      18
  149328  149334  149340  149346      31  149328  149334 -149340  149346      32
  149328  149334 -149340  149346      33  149328  149334 -149340  149346      17
  149328  149334  149340  149370       7  149328  149334 -149340  149370      34
  149328  149334 -149340  149370      35  149328  149334 -149340  149370      17
  149331  149328  149319  149313       1  149331  149328  149334  149340      18
  149277  149283  149307  149313      14  149277  149283 -149307  149313      15
  149277  149283 -149307  149313      16  149277  149283 -149307  149313      17
  149283  149307  149313  149319      18  149289  149283  149307  149313      19
  149289  149283 -149307  149313      20  149289  149283 -149307  149313      21
  149289  149283 -149307  149313      17  149298  149289  149283  149277       3
  149298  149289 -149283  149277       4  149298  149289 -149283  149277       5
  149298  149289 -149283  149277       6  149301  149298  149289  149283       7
  149301  149298 -149289  149283       8  149301  149298 -149289  149283       9
  149301  149298 -149289  149283      10  149304  149298  149289  149283       7
  149304  149298 -149289  149283       8  149304  149298 -149289  149283       9
  149304  149298 -149289  149283      10  149307  149283  149289  149298      11
  149307  149283 -149289  149298      12  149307  149283 -149289  149298       5
  149307  149283 -149289  149298      13  149307  149313  149319  149328       7
  149307  149313 -149319  149328      34  149307  149313 -149319  149328      35
  149307  149313 -149319  149328      17  149310  149307  149283  149277       1
  149310  149307  149283  149289       1  149310  149307  149313  149319      18
  149256  149262  149271  149277      14  149256  149262 -149271  149277      15
  149256  149262 -149271  149277      16  149256  149262 -149271  149277      17
  149262  149271  149277  149283      18  149271  149277  149283  149289      31
  149271  149277 -149283  149289      32  149271  149277 -149283  149289      33
  149271  149277 -149283  149289      17  149271  149277  149283  149307       7
  149271  149277 -149283  149307      34  149271  149277 -149283  149307      35
  149271  149277 -149283  149307      17  149274  149271  149262  149256       1
  149274  149271  149277  149283      18  149226  149232  149250  149256      14
  149226  149232 -149250  149256      15  149226  149232 -149250  149256      16
  149226  149232 -149250  149256      17  149232  149250  149256  149262      18
  149238  149232  149250  149256      19  149238  149232 -149250  149256      20
  149238  149232 -149250  149256      21  149238  149232 -149250  149256      17
  149250  149256  149262  149271       7  149250  149256 -149262  149271      34
  149250  149256 -149262  149271      35  149250  149256 -149262  149271      17
  149253  149250  149232  149226       1  149253  149250  149232  149238       1
  149253  149250  149256  149262      18  149181  149187  149220  149226      14
  149181  149187 -149220  149226      15  149181  149187 -149220  149226      16
  149181  149187 -149220  149226      17  149187  149220  149226  149232      18
  149193  149187  149220  149226      19  149193  149187 -149220  149226      20
  149193  149187 -149220  149226      21  149193  149187 -149220  149226      17
  149202  149193  149187  149181      95  149202  149193 -149187  149181      96
  149202  149193 -149187  149181      55  149202  149193 -149187  149181      97
  149211  149202  149193  149187      98  149211  149202 -149193  149187      99
  149211  149202 -149193  149187     100  149211  149202 -149193  149187     101
  149214  149211  149202  149193     102  149214  149211 -149202  149193     103
  149217  149211  149202  149193     102  149217  149211 -149202  149193     103
  149220  149187  149193  149202     104  149220  149187 -149193  149202     105
  149220  149187 -149193  149202      55  149220  149187 -149193  149202     106
  149220  149226  149232  149238      31  149220  149226 -149232  149238      32
  149220  149226 -149232  149238      33  149220  149226 -149232  149238      17
  149220  149226  149232  149250       7  149220  149226 -149232  149250      34
  149220  149226 -149232  149250      35  149220  149226 -149232  149250      17
  149223  149220  149187  149181       1  149223  149220  149187  149193       1
  149223  149220  149226  149232      18  149136  149142  149175  149181      14
  149136  149142 -149175  149181      15  149136  149142 -149175  149181      16
  149136  149142 -149175  149181      17  149142  149175  149181  149187      18
  149148  149142  149175  149181      19  149148  149142 -149175  149181      20
  149148  149142 -149175  149181      21  149148  149142 -149175  149181      17
  149157  149148  149142  149136      95  149157  149148 -149142  149136      96
  149157  149148 -149142  149136      55  149157  149148 -149142  149136      97
  149166  149157  149148  149142      98  149166  149157 -149148  149142      99
  149166  149157 -149148  149142     100  149166  149157 -149148  149142     101
  149169  149166  149157  149148     102  149169  149166 -149157  149148     103
  149172  149166  149157  149148     102  149172  149166 -149157  149148     103
  149175  149142  149148  149157     104  149175  149142 -149148  149157     105
  149175  149142 -149148  149157      55  149175  149142 -149148  149157     106
  149175  149181  149187  149193      31  149175  149181 -149187  149193      32
  149175  149181 -149187  149193      33  149175  149181 -149187  149193      17
  149175  149181  149187  149220       7  149175  149181 -149187  149220      34
  149175  149181 -149187  149220      35  149175  149181 -149187  149220      17
  149178  149175  149142  149136       1  149178  149175  149142  149148       1
  149178  149175  149181  149187      18  149094  149100  149130  149136      14
  149094  149100 -149130  149136      15  149094  149100 -149130  149136      16
  149094  149100 -149130  149136      17  149100  149130  149136  149142      18
  149106  149100  149130  149136      19  149106  149100 -149130  149136      20
  149106  149100 -149130  149136      21  149106  149100 -149130  149136      17
  149115  149106  149100  149094     158  149115  149106 -149100  149094     159
  149115  149106 -149100  149094     160  149115  149106 -149100  149094     161
  149118  149115  149106  149100       7  149121  149115  149106  149100     162
  149121  149115 -149106  149100     163  149121  149115 -149106  149100     164
  149121  149115 -149106  149100     165  149130  149100  149106  149115     166
  149130  149100 -149106  149115     167  149130  149100 -149106  149115     160
  149130  149100 -149106  149115     168  149130  149136  149142  149148      31
  149130  149136 -149142  149148      32  149130  149136 -149142  149148      33
  149130  149136 -149142  149148      17  149130  149136  149142  149175       7
  149130  149136 -149142  149175      34  149130  149136 -149142  149175      35
  149130  149136 -149142  149175      17  149133  149130  149100  149094       1
  149133  149130  149100  149106       1  149133  149130  149136  149142      18
  149052  149058  149088  149094      14  149052  149058 -149088  149094      15
  149052  149058 -149088  149094      16  149052  149058 -149088  149094      17
  149058  149088  149094  149100      18  149064  149058  149088  149094      19
  149064  149058 -149088  149094      20  149064  149058 -149088  149094      21
  149064  149058 -149088  149094      17  149070  149064  149058  149052      22
  149070  149064 -149058  149052      23  149070  149064 -149058  149052      24
  149070  149064 -149058  149052      25  149082  149064  149058  149052      79
  149082  149064 -149058  149052      80  149082  149064 -149058  149052      81
  149082  149064 -149058  149052      82  149088  149058  149064  149070      28
  149088  149058 -149064  149070      29  149088  149058 -149064  149070      24
  149088  149058 -149064  149070      30  149088  149058  149064  149082      92
  149088  149058 -149064  149082      93  149088  149058 -149064  149082      81
  149088  149058 -149064  149082      94  149088  149094  149100  149106      31
  149088  149094 -149100  149106      32  149088  149094 -149100  149106      33
  149088  149094 -149100  149106      17  149088  149094  149100  149130       7
  149088  149094 -149100  149130      34  149088  149094 -149100  149130      35
  149088  149094 -149100  149130      17  149091  149088  149058  149052       1
  149091  149088  149058  149064       1  149091  149088  149094  149100      18
  149010  149016  149046  149052      14  149010  149016 -149046  149052      15
  149010  149016 -149046  149052      16  149010  149016 -149046  149052      17
  149016  149046  149052  149058      18  149022  149016  149046  149052      19
  149022  149016 -149046  149052      20  149022  149016 -149046  149052      21
  149022  149016 -149046  149052      17  149031  149022  149016  149010     158
  149031  149022 -149016  149010     159  149031  149022 -149016  149010     160
  149031  149022 -149016  149010     161  149034  149031  149022  149016       7
  149037  149031  149022  149016     162  149037  149031 -149022  149016     163
  149037  149031 -149022  149016     164  149037  149031 -149022  149016     165
  149046  149016  149022  149031     166  149046  149016 -149022  149031     167
  149046  149016 -149022  149031     160  149046  149016 -149022  149031     168
  149046  149052  149058  149064      31  149046  149052 -149058  149064      32
  149046  149052 -149058  149064      33  149046  149052 -149058  149064      17
  149046  149052  149058  149088       7  149046  149052 -149058  149088      34
  149046  149052 -149058  149088      35  149046  149052 -149058  149088      17
  149049  149046  149016  149010       1  149049  149046  149016  149022       1
  149049  149046  149052  149058      18  148968  148974  149004  149010      14
  148968  148974 -149004  149010      15  148968  148974 -149004  149010      16
  148968  148974 -149004  149010      17  148974  149004  149010  149016      18
  148980  148974  149004  149010      19  148980  148974 -149004  149010      20
  148980  148974 -149004  149010      21  148980  148974 -149004  149010      17
  148989  148980  148974  148968     158  148989  148980 -148974  148968     159
  148989  148980 -148974  148968     160  148989  148980 -148974  148968     161
  148992  148989  148980  148974       7  148995  148989  148980  148974     162
  148995  148989 -148980  148974     163  148995  148989 -148980  148974     164
  148995  148989 -148980  148974     165  149004  148974  148980  148989     166
  149004  148974 -148980  148989     167  149004  148974 -148980  148989     160
  149004  148974 -148980  148989     168  149004  149010  149016  149022      31
  149004  149010 -149016  149022      32  149004  149010 -149016  149022      33
  149004  149010 -149016  149022      17  149004  149010  149016  149046       7
  149004  149010 -149016  149046      34  149004  149010 -149016  149046      35
  149004  149010 -149016  149046      17  149007  149004  148974  148968       1
  149007  149004  148974  148980       1  149007  149004  149010  149016      18
  148938  148944  148962  148968      14  148938  148944 -148962  148968      15
  148938  148944 -148962  148968      16  148938  148944 -148962  148968      17
  148944  148962  148968  148974      18  148950  148944  148962  148968      19
  148950  148944 -148962  148968      20  148950  148944 -148962  148968      21
  148950  148944 -148962  148968      17  148962  148968  148974  148980      31
  148962  148968 -148974  148980      32  148962  148968 -148974  148980      33
  148962  148968 -148974  148980      17  148962  148968  148974  149004       7
  148962  148968 -148974  149004      34  148962  148968 -148974  149004      35
  148962  148968 -148974  149004      17  148965  148962  148944  148938       1
  148965  148962  148944  148950       1  148965  148962  148968  148974      18
  148890  148896  148932  148938      14  148890  148896 -148932  148938      15
  148890  148896 -148932  148938      16  148890  148896 -148932  148938      17
  148896  148932  148938  148944      18  148902  148896  148932  148938      19
  148902  148896 -148932  148938      20  148902  148896 -148932  148938      21
  148902  148896 -148932  148938      17  148908  148902  148896  148890      22
  148908  148902 -148896  148890      23  148908  148902 -148896  148890      24
  148908  148902 -148896  148890      25  148920  148902  148896  148890      22
  148920  148902 -148896  148890      23  148920  148902 -148896  148890      24
  148920  148902 -148896  148890      25  148932  148896  148902  148908      28
  148932  148896 -148902  148908      29  148932  148896 -148902  148908      24
  148932  148896 -148902  148908      30  148932  148896  148902  148920      28
  148932  148896 -148902  148920      29  148932  148896 -148902  148920      24
  148932  148896 -148902  148920      30  148932  148938  148944  148950      31
  148932  148938 -148944  148950      32  148932  148938 -148944  148950      33
  148932  148938 -148944  148950      17  148932  148938  148944  148962       7
  148932  148938 -148944  148962      34  148932  148938 -148944  148962      35
  148932  148938 -148944  148962      17  148935  148932  148896  148890       1
  148935  148932  148896  148902       1  148935  148932  148938  148944      18
  148854  148860  148884  148890      14  148854  148860 -148884  148890      15
  148854  148860 -148884  148890      16  148854  148860 -148884  148890      17
  148860  148884  148890  148896      18  148866  148860  148884  148890      19
  148866  148860 -148884  148890      20  148866  148860 -148884  148890      21
  148866  148860 -148884  148890      17  148875  148866  148860  148854       3
  148875  148866 -148860  148854       4  148875  148866 -148860  148854       5
  148875  148866 -148860  148854       6  148878  148875  148866  148860       7
  148878  148875 -148866  148860       8  148878  148875 -148866  148860       9
  148878  148875 -148866  148860      10  148881  148875  148866  148860       7
  148881  148875 -148866  148860       8  148881  148875 -148866  148860       9
  148881  148875 -148866  148860      10  148884  148860  148866  148875      11
  148884  148860 -148866  148875      12  148884  148860 -148866  148875       5
  148884  148860 -148866  148875      13  148884  148890  148896  148902      31
  148884  148890 -148896  148902      32  148884  148890 -148896  148902      33
  148884  148890 -148896  148902      17  148884  148890  148896  148932       7
  148884  148890 -148896  148932      34  148884  148890 -148896  148932      35
  148884  148890 -148896  148932      17  148887  148884  148860  148854       1
  148887  148884  148860  148866       1  148887  148884  148890  148896      18
  148803  148809  148848  148854      14  148803  148809 -148848  148854      15
  148803  148809 -148848  148854      16  148803  148809 -148848  148854      17
  148809  148848  148854  148860      18  148815  148809  148848  148854      19
  148815  148809 -148848  148854      20  148815  148809 -148848  148854      21
  148815  148809 -148848  148854      17  148824  148815  148809  148803      95
  148824  148815 -148809  148803      96  148824  148815 -148809  148803      55
  148824  148815 -148809  148803      97  148833  148824  148815  148809     119
  148833  148824 -148815  148809     120  148833  148824 -148815  148809     121
  148833  148824 -148815  148809     122  148836  148833  148824  148815       7
  148839  148833  148824  148815     123  148839  148833 -148824  148815     124
  148839  148833 -148824  148815     125  148839  148833 -148824  148815     126
  148848  148809  148815  148824     104  148848  148809 -148815  148824     105
  148848  148809 -148815  148824      55  148848  148809 -148815  148824     106
  148848  148854  148860  148866      31  148848  148854 -148860  148866      32
  148848  148854 -148860  148866      33  148848  148854 -148860  148866      17
  148848  148854  148860  148884       7  148848  148854 -148860  148884      34
  148848  148854 -148860  148884      35  148848  148854 -148860  148884      17
  148851  148848  148809  148803       1  148851  148848  148809  148815       1
  148851  148848  148854  148860      18  148746  148752  148797  148803      14
  148746  148752 -148797  148803      15  148746  148752 -148797  148803      16
  148746  148752 -148797  148803      17  148752  148797  148803  148809      18
  148758  148752  148797  148803      19  148758  148752 -148797  148803      20
  148758  148752 -148797  148803      21  148758  148752 -148797  148803      17
  148764  148758  148752  148746      22  148764  148758 -148752  148746      23
  148764  148758 -148752  148746      24  148764  148758 -148752  148746      25
  148776  148758  148752  148746      64  148776  148758 -148752  148746      65
  148776  148758 -148752  148746      66  148776  148758 -148752  148746      67
  148785  148776  148758  148752      68  148785  148776 -148758  148752      69
  148785  148776 -148758  148752      70  148785  148776 -148758  148752      71
  148785  148776  148758  148764      72  148785  148776 -148758  148764      73
  148785  148776 -148758  148764      70  148785  148776 -148758  148764      74
  148797  148752  148758  148764      28  148797  148752 -148758  148764      29
  148797  148752 -148758  148764      24  148797  148752 -148758  148764      30
  148797  148752  148758  148776      75  148797  148752 -148758  148776      76
  148797  148752 -148758  148776      66  148797  148752 -148758  148776      77
  148797  148803  148809  148815      31  148797  148803 -148809  148815      32
  148797  148803 -148809  148815      33  148797  148803 -148809  148815      17
  148797  148803  148809  148848       7  148797  148803 -148809  148848      34
  148797  148803 -148809  148848      35  148797  148803 -148809  148848      17
  148800  148797  148752  148746       1  148800  148797  148752  148758       1
  148800  148797  148803  148809      18  148689  148695  148740  148746      14
  148689  148695 -148740  148746      15  148689  148695 -148740  148746      16
  148689  148695 -148740  148746      17  148695  148740  148746  148752      18
  148701  148695  148740  148746      19  148701  148695 -148740  148746      20
  148701  148695 -148740  148746      21  148701  148695 -148740  148746      17
  148710  148701  148695  148689      53  148710  148701 -148695  148689      54
  148710  148701 -148695  148689      55  148710  148701 -148695  148689      56
  148716  148710  148701  148695      57  148716  148710 -148701  148695      58
  148716  148710 -148701  148695      59  148716  148710 -148701  148695      60
  148728  148710  148701  148695      57  148728  148710 -148701  148695      58
  148728  148710 -148701  148695      59  148728  148710 -148701  148695      60
  148740  148695  148701  148710      61  148740  148695 -148701  148710      62
  148740  148695 -148701  148710      55  148740  148695 -148701  148710      63
  148740  148746  148752  148758      31  148740  148746 -148752  148758      32
  148740  148746 -148752  148758      33  148740  148746 -148752  148758      17
  148740  148746  148752  148797       7  148740  148746 -148752  148797      34
  148740  148746 -148752  148797      35  148740  148746 -148752  148797      17
  148743  148740  148695  148689       1  148743  148740  148695  148701       1
  148743  148740  148746  148752      18  148623  148629  148683  148689      14
  148623  148629 -148683  148689      15  148623  148629 -148683  148689      16
  148623  148629 -148683  148689      17  148629  148683  148689  148695      18
  148635  148629  148683  148689      19  148635  148629 -148683  148689      20
  148635  148629 -148683  148689      21  148635  148629 -148683  148689      17
  148644  148635  148629  148623       2  148653  148644  148635  148629      50
  148653  148644 -148635  148629      51  148653  148644 -148635  148629      52
  148662  148653  148644  148635      50  148662  148653 -148644  148635      51
  148662  148653 -148644  148635      52  148671  148662  148653  148644       2
  148683  148629  148635  148644       2  148683  148689  148695  148701      31
  148683  148689 -148695  148701      32  148683  148689 -148695  148701      33
  148683  148689 -148695  148701      17  148683  148689  148695  148740       7
  148683  148689 -148695  148740      34  148683  148689 -148695  148740      35
  148683  148689 -148695  148740      17  148686  148683  148629  148623       1
  148686  148683  148629  148635       1  148686  148683  148689  148695      18
  148593  148599  148617  148623      14  148593  148599 -148617  148623      15
  148593  148599 -148617  148623      16  148593  148599 -148617  148623      17
  148599  148617  148623  148629      18  148605  148599  148617  148623      19
  148605  148599 -148617  148623      20  148605  148599 -148617  148623      21
  148605  148599 -148617  148623      17  148617  148623  148629  148635      31
  148617  148623 -148629  148635      32  148617  148623 -148629  148635      33
  148617  148623 -148629  148635      17  148617  148623  148629  148683       7
  148617  148623 -148629  148683      34  148617  148623 -148629  148683      35
  148617  148623 -148629  148683      17  148620  148617  148599  148593       1
  148620  148617  148599  148605       1  148620  148617  148623  148629      18
  148572  148578  148587  148593      14  148572  148578 -148587  148593      15
  148572  148578 -148587  148593      16  148572  148578 -148587  148593      17
  148578  148587  148593  148599      18  148587  148593  148599  148605      31
  148587  148593 -148599  148605      32  148587  148593 -148599  148605      33
  148587  148593 -148599  148605      17  148587  148593  148599  148617       7
  148587  148593 -148599  148617      34  148587  148593 -148599  148617      35
  148587  148593 -148599  148617      17  148590  148587  148578  148572       1
  148590  148587  148593  148599      18  148515  148521  148566  148572      14
  148515  148521 -148566  148572      15  148515  148521 -148566  148572      16
  148515  148521 -148566  148572      17  148521  148566  148572  148578      18
  148527  148521  148566  148572      19  148527  148521 -148566  148572      20
  148527  148521 -148566  148572      21  148527  148521 -148566  148572      17
  148533  148527  148521  148515      22  148533  148527 -148521  148515      23
  148533  148527 -148521  148515      24  148533  148527 -148521  148515      25
  148545  148527  148521  148515      64  148545  148527 -148521  148515      65
  148545  148527 -148521  148515      66  148545  148527 -148521  148515      67
  148554  148545  148527  148521      68  148554  148545 -148527  148521      69
  148554  148545 -148527  148521      70  148554  148545 -148527  148521      71
  148554  148545  148527  148533      72  148554  148545 -148527  148533      73
  148554  148545 -148527  148533      70  148554  148545 -148527  148533      74
  148566  148521  148527  148533      28  148566  148521 -148527  148533      29
  148566  148521 -148527  148533      24  148566  148521 -148527  148533      30
  148566  148521  148527  148545      75  148566  148521 -148527  148545      76
  148566  148521 -148527  148545      66  148566  148521 -148527  148545      77
  148566  148572  148578  148587       7  148566  148572 -148578  148587      34
  148566  148572 -148578  148587      35  148566  148572 -148578  148587      17
  148569  148566  148521  148515       1  148569  148566  148521  148527       1
  148569  148566  148572  148578      18  148473  148479  148509  148515      14
  148473  148479 -148509  148515      15  148473  148479 -148509  148515      16
  148473  148479 -148509  148515      17  148479  148509  148515  148521      18
  148485  148479  148509  148515      19  148485  148479 -148509  148515      20
  148485  148479 -148509  148515      21  148485  148479 -148509  148515      17
  148494  148485  148479  148473     158  148494  148485 -148479  148473     159
  148494  148485 -148479  148473     160  148494  148485 -148479  148473     161
  148497  148494  148485  148479       7  148500  148494  148485  148479     162
  148500  148494 -148485  148479     163  148500  148494 -148485  148479     164
  148500  148494 -148485  148479     165  148509  148479  148485  148494     166
  148509  148479 -148485  148494     167  148509  148479 -148485  148494     160
  148509  148479 -148485  148494     168  148509  148515  148521  148527      31
  148509  148515 -148521  148527      32  148509  148515 -148521  148527      33
  148509  148515 -148521  148527      17  148509  148515  148521  148566       7
  148509  148515 -148521  148566      34  148509  148515 -148521  148566      35
  148509  148515 -148521  148566      17  148512  148509  148479  148473       1
  148512  148509  148479  148485       1  148512  148509  148515  148521      18
  148407  148413  148467  148473      14  148407  148413 -148467  148473      15
  148407  148413 -148467  148473      16  148407  148413 -148467  148473      17
  148413  148467  148473  148479      18  148419  148413  148467  148473      19
  148419  148413 -148467  148473      20  148419  148413 -148467  148473      21
  148419  148413 -148467  148473      17  148428  148419  148413  148407       2
  148437  148428  148419  148413      50  148437  148428 -148419  148413      51
  148437  148428 -148419  148413      52  148446  148437  148428  148419      50
  148446  148437 -148428  148419      51  148446  148437 -148428  148419      52
  148455  148446  148437  148428       2  148467  148413  148419  148428       2
  148467  148473  148479  148485      31  148467  148473 -148479  148485      32
  148467  148473 -148479  148485      33  148467  148473 -148479  148485      17
  148467  148473  148479  148509       7  148467  148473 -148479  148509      34
  148467  148473 -148479  148509      35  148467  148473 -148479  148509      17
  148470  148467  148413  148407       1  148470  148467  148413  148419       1
  148470  148467  148473  148479      18  148344  148350  148401  148407      14
  148344  148350 -148401  148407      15  148344  148350 -148401  148407      16
  148344  148350 -148401  148407      17  148350  148401  148407  148413      18
  148356  148350  148401  148407      19  148356  148350 -148401  148407      20
  148356  148350 -148401  148407      21  148356  148350 -148401  148407      17
  148365  148356  148350  148344      38  148365  148356 -148350  148344      39
  148365  148356 -148350  148344      40  148365  148356 -148350  148344      41
  148368  148365  148356  148350       7  148368  148365 -148356  148350      42
  148368  148365 -148356  148350       9  148368  148365 -148356  148350      43
  148374  148368  148365  148356      44  148380  148374  148368  148365      44
  148380  148389 -148395  148365      44  148383  148380  148374  148368      44
  148389  148380  148374  148368      44  148389  148395  148365  148356      44
  148389  148395 -148365  148368      44  148395  148365  148356  148350       7
  148395  148365 -148356  148350      42  148395  148365 -148356  148350       9
  148395  148365 -148356  148350      43  148395  148365  148368  148374      44
  148395  148389 -148380  148374      44  148395  148389  148380  148383      44
  148401  148350  148356  148365      47  148401  148350 -148356  148365      48
  148401  148350 -148356  148365      40  148401  148350 -148356  148365      49
  148401  148407  148413  148419      31  148401  148407 -148413  148419      32
  148401  148407 -148413  148419      33  148401  148407 -148413  148419      17
  148401  148407  148413  148467       7  148401  148407 -148413  148467      34
  148401  148407 -148413  148467      35  148401  148407 -148413  148467      17
  148404  148401  148350  148344       1  148404  148401  148350  148356       1
  148404  148401  148407  148413      18  148278  148284  148338  148344      14
  148278  148284 -148338  148344      15  148278  148284 -148338  148344      16
  148278  148284 -148338  148344      17  148284  148338  148344  148350      18
  148290  148284  148338  148344      19  148290  148284 -148338  148344      20
  148290  148284 -148338  148344      21  148290  148284 -148338  148344      17
  148299  148290  148284  148278       2  148308  148299  148290  148284      50
  148308  148299 -148290  148284      51  148308  148299 -148290  148284      52
  148317  148308  148299  148290      50  148317  148308 -148299  148290      51
  148317  148308 -148299  148290      52  148326  148317  148308  148299       2
  148338  148284  148290  148299       2  148338  148344  148350  148356      31
  148338  148344 -148350  148356      32  148338  148344 -148350  148356      33
  148338  148344 -148350  148356      17  148338  148344  148350  148401       7
  148338  148344 -148350  148401      34  148338  148344 -148350  148401      35
  148338  148344 -148350  148401      17  148341  148338  148284  148278       1
  148341  148338  148284  148290       1  148341  148338  148344  148350      18
  148242  148248  148272  148278      14  148242  148248 -148272  148278      15
  148242  148248 -148272  148278      16  148242  148248 -148272  148278      17
  148248  148272  148278  148284      18  148254  148248  148272  148278      19
  148254  148248 -148272  148278      20  148254  148248 -148272  148278      21
  148254  148248 -148272  148278      17  148263  148254  148248  148242       3
  148263  148254 -148248  148242       4  148263  148254 -148248  148242       5
  148263  148254 -148248  148242       6  148266  148263  148254  148248       7
  148266  148263 -148254  148248       8  148266  148263 -148254  148248       9
  148266  148263 -148254  148248      10  148269  148263  148254  148248       7
  148269  148263 -148254  148248       8  148269  148263 -148254  148248       9
  148269  148263 -148254  148248      10  148272  148248  148254  148263      11
  148272  148248 -148254  148263      12  148272  148248 -148254  148263       5
  148272  148248 -148254  148263      13  148272  148278  148284  148290      31
  148272  148278 -148284  148290      32  148272  148278 -148284  148290      33
  148272  148278 -148284  148290      17  148272  148278  148284  148338       7
  148272  148278 -148284  148338      34  148272  148278 -148284  148338      35
  148272  148278 -148284  148338      17  148275  148272  148248  148242       1
  148275  148272  148248  148254       1  148275  148272  148278  148284      18
  148176  148182  148236  148242      14  148176  148182 -148236  148242      15
  148176  148182 -148236  148242      16  148176  148182 -148236  148242      17
  148182  148236  148242  148248      18  148188  148182  148236  148242      19
  148188  148182 -148236  148242      20  148188  148182 -148236  148242      21
  148188  148182 -148236  148242      17  148197  148188  148182  148176       2
  148206  148197  148188  148182      50  148206  148197 -148188  148182      51
  148206  148197 -148188  148182      52  148215  148206  148197  148188      50
  148215  148206 -148197  148188      51  148215  148206 -148197  148188      52
  148224  148215  148206  148197       2  148236  148182  148188  148197       2
  148236  148242  148248  148254      31  148236  148242 -148248  148254      32
  148236  148242 -148248  148254      33  148236  148242 -148248  148254      17
  148236  148242  148248  148272       7  148236  148242 -148248  148272      34
  148236  148242 -148248  148272      35  148236  148242 -148248  148272      17
  148239  148236  148182  148176       1  148239  148236  148182  148188       1
  148239  148236  148242  148248      18  148119  148125  148170  148176      14
  148119  148125 -148170  148176      15  148119  148125 -148170  148176      16
  148119  148125 -148170  148176      17  148125  148170  148176  148182      18
  148131  148125  148170  148176      19  148131  148125 -148170  148176      20
  148131  148125 -148170  148176      21  148131  148125 -148170  148176      17
  148140  148131  148125  148119      53  148140  148131 -148125  148119      54
  148140  148131 -148125  148119      55  148140  148131 -148125  148119      56
  148146  148140  148131  148125      57  148146  148140 -148131  148125      58
  148146  148140 -148131  148125      59  148146  148140 -148131  148125      60
  148158  148140  148131  148125      57  148158  148140 -148131  148125      58
  148158  148140 -148131  148125      59  148158  148140 -148131  148125      60
  148170  148125  148131  148140      61  148170  148125 -148131  148140      62
  148170  148125 -148131  148140      55  148170  148125 -148131  148140      63
  148170  148176  148182  148188      31  148170  148176 -148182  148188      32
  148170  148176 -148182  148188      33  148170  148176 -148182  148188      17
  148170  148176  148182  148236       7  148170  148176 -148182  148236      34
  148170  148176 -148182  148236      35  148170  148176 -148182  148236      17
  148173  148170  148125  148119       1  148173  148170  148125  148131       1
  148173  148170  148176  148182      18  148083  148089  148113  148119      14
  148083  148089 -148113  148119      15  148083  148089 -148113  148119      16
  148083  148089 -148113  148119      17  148089  148113  148119  148125      18
  148095  148089  148113  148119      19  148095  148089 -148113  148119      20
  148095  148089 -148113  148119      21  148095  148089 -148113  148119      17
  148104  148095  148089  148083       3  148104  148095 -148089  148083       4
  148104  148095 -148089  148083       5  148104  148095 -148089  148083       6
  148107  148104  148095  148089       7  148107  148104 -148095  148089       8
  148107  148104 -148095  148089       9  148107  148104 -148095  148089      10
  148110  148104  148095  148089       7  148110  148104 -148095  148089       8
  148110  148104 -148095  148089       9  148110  148104 -148095  148089      10
  148113  148089  148095  148104      11  148113  148089 -148095  148104      12
  148113  148089 -148095  148104       5  148113  148089 -148095  148104      13
  148113  148119  148125  148131      31  148113  148119 -148125  148131      32
  148113  148119 -148125  148131      33  148113  148119 -148125  148131      17
  148113  148119  148125  148170       7  148113  148119 -148125  148170      34
  148113  148119 -148125  148170      35  148113  148119 -148125  148170      17
  148116  148113  148089  148083       1  148116  148113  148089  148095       1
  148116  148113  148119  148125      18  148026  148032  148077  148083      14
  148026  148032 -148077  148083      15  148026  148032 -148077  148083      16
  148026  148032 -148077  148083      17  148032  148077  148083  148089      18
  148038  148032  148077  148083      19  148038  148032 -148077  148083      20
  148038  148032 -148077  148083      21  148038  148032 -148077  148083      17
  148044  148038  148032  148026      22  148044  148038 -148032  148026      23
  148044  148038 -148032  148026      24  148044  148038 -148032  148026      25
  148056  148038  148032  148026      64  148056  148038 -148032  148026      65
  148056  148038 -148032  148026      66  148056  148038 -148032  148026      67
  148065  148056  148038  148032      68  148065  148056 -148038  148032      69
  148065  148056 -148038  148032      70  148065  148056 -148038  148032      71
  148065  148056  148038  148044      72  148065  148056 -148038  148044      73
  148065  148056 -148038  148044      70  148065  148056 -148038  148044      74
  148077  148032  148038  148044      28  148077  148032 -148038  148044      29
  148077  148032 -148038  148044      24  148077  148032 -148038  148044      30
  148077  148032  148038  148056      75  148077  148032 -148038  148056      76
  148077  148032 -148038  148056      66  148077  148032 -148038  148056      77
  148077  148083  148089  148095      31  148077  148083 -148089  148095      32
  148077  148083 -148089  148095      33  148077  148083 -148089  148095      17
  148077  148083  148089  148113       7  148077  148083 -148089  148113      34
  148077  148083 -148089  148113      35  148077  148083 -148089  148113      17
  148080  148077  148032  148026       1  148080  148077  148032  148038       1
  148080  148077  148083  148089      18  147993  147999  148020  148026      14
  147993  147999 -148020  148026      15  147993  147999 -148020  148026      16
  147993  147999 -148020  148026      17  147999  148020  148026  148032      18
  148005  147999  148020  148026      19  148005  147999 -148020  148026      20
  148005  147999 -148020  148026      21  148005  147999 -148020  148026      17
  148014  148005  147999  147993     108  148014  148005 -147999  147993     109
  148014  148005 -147999  147993     110  148014  148005 -147999  147993     111
  148020  147999  148005  148014     116  148020  147999 -148005  148014     117
  148020  147999 -148005  148014     110  148020  147999 -148005  148014     118
  148020  148026  148032  148038      31  148020  148026 -148032  148038      32
  148020  148026 -148032  148038      33  148020  148026 -148032  148038      17
  148020  148026  148032  148077       7  148020  148026 -148032  148077      34
  148020  148026 -148032  148077      35  148020  148026 -148032  148077      17
  148023  148020  147999  147993       1  148023  148020  147999  148005       1
  148023  148020  148026  148032      18  147927  147933  147987  147993      14
  147927  147933 -147987  147993      15  147927  147933 -147987  147993      16
  147927  147933 -147987  147993      17  147933  147987  147993  147999      18
  147939  147933  147987  147993      19  147939  147933 -147987  147993      20
  147939  147933 -147987  147993      21  147939  147933 -147987  147993      17
  147948  147939  147933  147927       2  147957  147948  147939  147933      50
  147957  147948 -147939  147933      51  147957  147948 -147939  147933      52
  147966  147957  147948  147939      50  147966  147957 -147948  147939      51
  147966  147957 -147948  147939      52  147975  147966  147957  147948       2
  147987  147933  147939  147948       2  147987  147993  147999  148005      31
  147987  147993 -147999  148005      32  147987  147993 -147999  148005      33
  147987  147993 -147999  148005      17  147987  147993  147999  148020       7
  147987  147993 -147999  148020      34  147987  147993 -147999  148020      35
  147987  147993 -147999  148020      17  147990  147987  147933  147927       1
  147990  147987  147933  147939       1  147990  147987  147993  147999      18
  147897  147903  147921  147927      14  147897  147903 -147921  147927      15
  147897  147903 -147921  147927      16  147897  147903 -147921  147927      17
  147903  147921  147927  147933      18  147909  147903  147921  147927      19
  147909  147903 -147921  147927      20  147909  147903 -147921  147927      21
  147909  147903 -147921  147927      17  147921  147927  147933  147939      31
  147921  147927 -147933  147939      32  147921  147927 -147933  147939      33
  147921  147927 -147933  147939      17  147921  147927  147933  147987       7
  147921  147927 -147933  147987      34  147921  147927 -147933  147987      35
  147921  147927 -147933  147987      17  147924  147921  147903  147897       1
  147924  147921  147903  147909       1  147924  147921  147927  147933      18
  147849  147855  147891  147897      14  147849  147855 -147891  147897      15
  147849  147855 -147891  147897      16  147849  147855 -147891  147897      17
  147855  147891  147897  147903      18  147861  147855  147891  147897      19
  147861  147855 -147891  147897      20  147861  147855 -147891  147897      21
  147861  147855 -147891  147897      17  147867  147861  147855  147849      22
  147867  147861 -147855  147849      23  147867  147861 -147855  147849      24
  147867  147861 -147855  147849      25  147879  147861  147855  147849      22
  147879  147861 -147855  147849      23  147879  147861 -147855  147849      24
  147879  147861 -147855  147849      25  147891  147855  147861  147867      28
  147891  147855 -147861  147867      29  147891  147855 -147861  147867      24
  147891  147855 -147861  147867      30  147891  147855  147861  147879      28
  147891  147855 -147861  147879      29  147891  147855 -147861  147879      24
  147891  147855 -147861  147879      30  147891  147897  147903  147909      31
  147891  147897 -147903  147909      32  147891  147897 -147903  147909      33
  147891  147897 -147903  147909      17  147891  147897  147903  147921       7
  147891  147897 -147903  147921      34  147891  147897 -147903  147921      35
  147891  147897 -147903  147921      17  147894  147891  147855  147849       1
  147894  147891  147855  147861       1  147894  147891  147897  147903      18
  147807  147813  147843  147849      14  147807  147813 -147843  147849      15
  147807  147813 -147843  147849      16  147807  147813 -147843  147849      17
  147813  147843  147849  147855      18  147819  147813  147843  147849      19
  147819  147813 -147843  147849      20  147819  147813 -147843  147849      21
  147819  147813 -147843  147849      17  147825  147819  147813  147807      22
  147825  147819 -147813  147807      23  147825  147819 -147813  147807      24
  147825  147819 -147813  147807      25  147837  147819  147813  147807      79
  147837  147819 -147813  147807      80  147837  147819 -147813  147807      81
  147837  147819 -147813  147807      82  147843  147813  147819  147825      28
  147843  147813 -147819  147825      29  147843  147813 -147819  147825      24
  147843  147813 -147819  147825      30  147843  147813  147819  147837      92
  147843  147813 -147819  147837      93  147843  147813 -147819  147837      81
  147843  147813 -147819  147837      94  147843  147849  147855  147861      31
  147843  147849 -147855  147861      32  147843  147849 -147855  147861      33
  147843  147849 -147855  147861      17  147843  147849  147855  147891       7
  147843  147849 -147855  147891      34  147843  147849 -147855  147891      35
  147843  147849 -147855  147891      17  147846  147843  147813  147807       1
  147846  147843  147813  147819       1  147846  147843  147849  147855      18
  147759  147765  147801  147807      14  147759  147765 -147801  147807      15
  147759  147765 -147801  147807      16  147759  147765 -147801  147807      17
  147765  147801  147807  147813      18  147771  147765  147801  147807      19
  147771  147765 -147801  147807      20  147771  147765 -147801  147807      21
  147771  147765 -147801  147807      17  147777  147771  147765  147759      22
  147777  147771 -147765  147759      23  147777  147771 -147765  147759      24
  147777  147771 -147765  147759      25  147789  147771  147765  147759      22
  147789  147771 -147765  147759      23  147789  147771 -147765  147759      24
  147789  147771 -147765  147759      25  147801  147765  147771  147777      28
  147801  147765 -147771  147777      29  147801  147765 -147771  147777      24
  147801  147765 -147771  147777      30  147801  147765  147771  147789      28
  147801  147765 -147771  147789      29  147801  147765 -147771  147789      24
  147801  147765 -147771  147789      30  147801  147807  147813  147819      31
  147801  147807 -147813  147819      32  147801  147807 -147813  147819      33
  147801  147807 -147813  147819      17  147801  147807  147813  147843       7
  147801  147807 -147813  147843      34  147801  147807 -147813  147843      35
  147801  147807 -147813  147843      17  147804  147801  147765  147759       1
  147804  147801  147765  147771       1  147804  147801  147807  147813      18
  147738  147744  147753  147759      14  147738  147744 -147753  147759      15
  147738  147744 -147753  147759      16  147738  147744 -147753  147759      17
  147744  147753  147759  147765      18  147753  147759  147765  147771      31
  147753  147759 -147765  147771      32  147753  147759 -147765  147771      33
  147753  147759 -147765  147771      17  147753  147759  147765  147801       7
  147753  147759 -147765  147801      34  147753  147759 -147765  147801      35
  147753  147759 -147765  147801      17  147756  147753  147744  147738       1
  147756  147753  147759  147765      18  147702  147708  147732  147738      14
  147702  147708 -147732  147738      15  147702  147708 -147732  147738      16
  147702  147708 -147732  147738      17  147708  147732  147738  147744      18
  147714  147708  147732  147738      19  147714  147708 -147732  147738      20
  147714  147708 -147732  147738      21  147714  147708 -147732  147738      17
  147723  147714  147708  147702       3  147723  147714 -147708  147702       4
  147723  147714 -147708  147702       5  147723  147714 -147708  147702       6
  147726  147723  147714  147708       7  147726  147723 -147714  147708       8
  147726  147723 -147714  147708       9  147726  147723 -147714  147708      10
  147729  147723  147714  147708       7  147729  147723 -147714  147708       8
  147729  147723 -147714  147708       9  147729  147723 -147714  147708      10
  147732  147708  147714  147723      11  147732  147708 -147714  147723      12
  147732  147708 -147714  147723       5  147732  147708 -147714  147723      13
  147732  147738  147744  147753       7  147732  147738 -147744  147753      34
  147732  147738 -147744  147753      35  147732  147738 -147744  147753      17
  147735  147732  147708  147702       1  147735  147732  147708  147714       1
  147735  147732  147738  147744      18  147636  147642  147696  147702      14
  147636  147642 -147696  147702      15  147636  147642 -147696  147702      16
  147636  147642 -147696  147702      17  147642  147696  147702  147708      18
  147648  147642  147696  147702      19  147648  147642 -147696  147702      20
  147648  147642 -147696  147702      21  147648  147642 -147696  147702      17
  147657  147648  147642  147636       2  147666  147657  147648  147642      50
  147666  147657 -147648  147642      51  147666  147657 -147648  147642      52
  147675  147666  147657  147648      50  147675  147666 -147657  147648      51
  147675  147666 -147657  147648      52  147684  147675  147666  147657       2
  147696  147642  147648  147657       2  147696  147702  147708  147714      31
  147696  147702 -147708  147714      32  147696  147702 -147708  147714      33
  147696  147702 -147708  147714      17  147696  147702  147708  147732       7
  147696  147702 -147708  147732      34  147696  147702 -147708  147732      35
  147696  147702 -147708  147732      17  147699  147696  147642  147636       1
  147699  147696  147642  147648       1  147699  147696  147702  147708      18
  147594  147600  147630  147636      14  147594  147600 -147630  147636      15
  147594  147600 -147630  147636      16  147594  147600 -147630  147636      17
  147600  147630  147636  147642      18  147606  147600  147630  147636      19
  147606  147600 -147630  147636      20  147606  147600 -147630  147636      21
  147606  147600 -147630  147636      17  147612  147606  147600  147594      22
  147612  147606 -147600  147594      23  147612  147606 -147600  147594      24
  147612  147606 -147600  147594      25  147624  147606  147600  147594      79
  147624  147606 -147600  147594      80  147624  147606 -147600  147594      81
  147624  147606 -147600  147594      82  147630  147600  147606  147612      28
  147630  147600 -147606  147612      29  147630  147600 -147606  147612      24
  147630  147600 -147606  147612      30  147630  147600  147606  147624      92
  147630  147600 -147606  147624      93  147630  147600 -147606  147624      81
  147630  147600 -147606  147624      94  147630  147636  147642  147648      31
  147630  147636 -147642  147648      32  147630  147636 -147642  147648      33
  147630  147636 -147642  147648      17  147630  147636  147642  147696       7
  147630  147636 -147642  147696      34  147630  147636 -147642  147696      35
  147630  147636 -147642  147696      17  147633  147630  147600  147594       1
  147633  147630  147600  147606       1  147633  147630  147636  147642      18
  147546  147552  147588  147594      14  147546  147552 -147588  147594      15
  147546  147552 -147588  147594      16  147546  147552 -147588  147594      17
  147552  147588  147594  147600      18  147558  147552  147588  147594      19
  147558  147552 -147588  147594      20  147558  147552 -147588  147594      21
  147558  147552 -147588  147594      17  147564  147558  147552  147546      22
  147564  147558 -147552  147546      23  147564  147558 -147552  147546      24
  147564  147558 -147552  147546      25  147576  147558  147552  147546      22
  147576  147558 -147552  147546      23  147576  147558 -147552  147546      24
  147576  147558 -147552  147546      25  147588  147552  147558  147564      28
  147588  147552 -147558  147564      29  147588  147552 -147558  147564      24
  147588  147552 -147558  147564      30  147588  147552  147558  147576      28
  147588  147552 -147558  147576      29  147588  147552 -147558  147576      24
  147588  147552 -147558  147576      30  147588  147594  147600  147606      31
  147588  147594 -147600  147606      32  147588  147594 -147600  147606      33
  147588  147594 -147600  147606      17  147588  147594  147600  147630       7
  147588  147594 -147600  147630      34  147588  147594 -147600  147630      35
  147588  147594 -147600  147630      17  147591  147588  147552  147546       1
  147591  147588  147552  147558       1  147591  147588  147594  147600      18
  147480  147486  147540  147546      14  147480  147486 -147540  147546      15
  147480  147486 -147540  147546      16  147480  147486 -147540  147546      17
  147486  147540  147546  147552      18  147492  147486  147540  147546      19
  147492  147486 -147540  147546      20  147492  147486 -147540  147546      21
  147492  147486 -147540  147546      17  147501  147492  147486  147480       2
  147510  147501  147492  147486      50  147510  147501 -147492  147486      51
  147510  147501 -147492  147486      52  147519  147510  147501  147492      50
  147519  147510 -147501  147492      51  147519  147510 -147501  147492      52
  147528  147519  147510  147501       2  147540  147486  147492  147501       2
  147540  147546  147552  147558      31  147540  147546 -147552  147558      32
  147540  147546 -147552  147558      33  147540  147546 -147552  147558      17
  147540  147546  147552  147588       7  147540  147546 -147552  147588      34
  147540  147546 -147552  147588      35  147540  147546 -147552  147588      17
  147543  147540  147486  147480       1  147543  147540  147486  147492       1
  147543  147540  147546  147552      18  147438  147468  147474  147480      14
  147438  147468 -147474  147480      15  147438  147468 -147474  147480      16
  147438  147468 -147474  147480      17  147450  147459 -147468  147438       2
  147459  147450 -147441  147438       2  147459  147468 -147438  147441       1
  147459  147468  147474  147480      19  147459  147468 -147474  147480      20
  147459  147468 -147474  147480      21  147459  147468 -147474  147480      17
  147468  147438 -147441  147450       1  147468  147459 -147450  147441      50
  147468  147459 -147450  147441      51  147468  147459 -147450  147441      52
  147468  147474  147480  147486      18  147474  147468  147438  147441       1
  147474  147468  147459  147450       2  147474  147480  147486  147492      31
  147474  147480 -147486  147492      32  147474  147480 -147486  147492      33
  147474  147480 -147486  147492      17  147474  147480  147486  147540       7
  147474  147480 -147486  147540      34  147474  147480 -147486  147540      35
  147474  147480 -147486  147540      17  147477  147474  147468  147438       1
  147477  147474  147468  147459       1  147477  147474  147480  147486      18
  147405  147411  147432  147438      14  147405  147411 -147432  147438      15
  147405  147411 -147432  147438      16  147405  147411 -147432  147438      17
  147411  147432  147438  147441      18  147411  147432  147438  147468      18
  147417  147411  147432  147438      19  147417  147411 -147432  147438      20
  147417  147411 -147432  147438      21  147417  147411 -147432  147438      17
  147426  147417  147411  147405     108  147426  147417 -147411  147405     109
  147426  147417 -147411  147405     110  147426  147417 -147411  147405     111
  147432  147411  147417  147426     116  147432  147411 -147417  147426     117
  147432  147411 -147417  147426     110  147432  147411 -147417  147426     118
  147432  147438  147441  147450      31  147432  147438 -147441  147450     107
  147432  147438 -147441  147450      21  147432  147438 -147441  147450      17
  147432  147438  147468  147459      31  147432  147438 -147468  147459      32
  147432  147438 -147468  147459      33  147432  147438 -147468  147459      17
  147432  147438  147468  147474       7  147432  147438 -147468  147474      34
  147432  147438 -147468  147474      35  147432  147438 -147468  147474      17
  147435  147432  147411  147405       1  147435  147432  147411  147417       1
  147435  147432  147438  147441      18  147435  147432  147438  147468      18
  147384  147390  147399  147405      14  147384  147390 -147399  147405      15
  147384  147390 -147399  147405      16  147384  147390 -147399  147405      17
  147390  147399  147405  147411      18  147399  147405  147411  147417      31
  147399  147405 -147411  147417      32  147399  147405 -147411  147417      33
  147399  147405 -147411  147417      17  147399  147405  147411  147432       7
  147399  147405 -147411  147432      34  147399  147405 -147411  147432      35
  147399  147405 -147411  147432      17  147402  147399  147390  147384       1
  147402  147399  147405  147411      18  147312  147318  147378  147384      14
  147312  147318 -147378  147384      15  147312  147318 -147378  147384      16
  147312  147318 -147378  147384      17  147318  147378  147384  147390      18
  147324  147318  147378  147384      19  147324  147318 -147378  147384      20
  147324  147318 -147378  147384      21  147324  147318 -147378  147384      17
  147333  147324  147318  147312     195  147333  147324 -147318  147312     196
  147333  147324 -147318  147312     197  147333  147324 -147318  147312     198
  147336  147333  147324  147318       7  147336  147333 -147324  147318       1
  147336  147333 -147324  147318       9  147336  147333 -147324  147318      17
  147342  147336  147333  147324     199  147342  147348 -147375  147333     200
  147348  147342 -147336  147333     188  147348  147375  147333  147324     201
  147348  147375 -147333  147336     201  147351  147348  147342  147336     202
  147351  147348  147375  147333     200  147357  147351  147348  147342      44
  147363  147357  147351  147348      44  147363  147369  147375  147333     154
  147363  147369 -147375  147348     154  147369  147363  147357  147351      44
  147369  147375  147333  147324     201  147369  147375  147333  147336     201
  147369  147375  147348  147342     200  147369  147375 -147348  147351     200
  147375  147333  147324  147318     203  147375  147333 -147324  147318     204
  147375  147333 -147324  147318     205  147375  147333 -147324  147318     206
  147375  147333 -147336  147342     199  147375  147348 -147342  147336     202
  147375  147348  147351  147357      44  147375  147369 -147363  147357      44
  147378  147318  147324  147333     207  147378  147318 -147324  147333     208
  147378  147318 -147324  147333     197  147378  147318 -147324  147333     209
  147378  147384  147390  147399       7  147378  147384 -147390  147399      34
  147378  147384 -147390  147399      35  147378  147384 -147390  147399      17
  147381  147378  147318  147312       1  147381  147378  147318  147324       1
  147381  147378  147384  147390      18  147279  147285  147306  147312      14
  147279  147285 -147306  147312      15  147279  147285 -147306  147312      16
  147279  147285 -147306  147312      17  147285  147306  147312  147318      18
  147291  147285  147306  147312      19  147291  147285 -147306  147312      20
  147291  147285 -147306  147312      21  147291  147285 -147306  147312      17
  147300  147291  147285  147279     108  147300  147291 -147285  147279     109
  147300  147291 -147285  147279     110  147300  147291 -147285  147279     111
  147306  147285  147291  147300     116  147306  147285 -147291  147300     117
  147306  147285 -147291  147300     110  147306  147285 -147291  147300     118
  147306  147312  147318  147324      31  147306  147312 -147318  147324      32
  147306  147312 -147318  147324      33  147306  147312 -147318  147324      17
  147306  147312  147318  147378       7  147306  147312 -147318  147378      34
  147306  147312 -147318  147378      35  147306  147312 -147318  147378      17
  147309  147306  147285  147279       1  147309  147306  147285  147291       1
  147309  147306  147312  147318      18  147228  147234  147273  147279      14
  147228  147234 -147273  147279      15  147228  147234 -147273  147279      16
  147228  147234 -147273  147279      17  147234  147273  147279  147285      18
  147240  147234  147273  147279      19  147240  147234 -147273  147279      20
  147240  147234 -147273  147279      21  147240  147234 -147273  147279      17
  147249  147240  147234  147228      95  147249  147240 -147234  147228      96
  147249  147240 -147234  147228      55  147249  147240 -147234  147228      97
  147258  147249  147240  147234     119  147258  147249 -147240  147234     120
  147258  147249 -147240  147234     121  147258  147249 -147240  147234     122
  147261  147258  147249  147240       7  147264  147258  147249  147240     123
  147264  147258 -147249  147240     124  147264  147258 -147249  147240     125
  147264  147258 -147249  147240     126  147273  147234  147240  147249     104
  147273  147234 -147240  147249     105  147273  147234 -147240  147249      55
  147273  147234 -147240  147249     106  147273  147279  147285  147291      31
  147273  147279 -147285  147291      32  147273  147279 -147285  147291      33
  147273  147279 -147285  147291      17  147273  147279  147285  147306       7
  147273  147279 -147285  147306      34  147273  147279 -147285  147306      35
  147273  147279 -147285  147306      17  147276  147273  147234  147228       1
  147276  147273  147234  147240       1  147276  147273  147279  147285      18
  147183  147189  147222  147228      14  147183  147189 -147222  147228      15
  147183  147189 -147222  147228      16  147183  147189 -147222  147228      17
  147189  147222  147228  147234      18  147195  147189  147222  147228      19
  147195  147189 -147222  147228      20  147195  147189 -147222  147228      21
  147195  147189 -147222  147228      17  147204  147195  147189  147183      95
  147204  147195 -147189  147183      96  147204  147195 -147189  147183      55
  147204  147195 -147189  147183      97  147213  147204  147195  147189      98
  147213  147204 -147195  147189      99  147213  147204 -147195  147189     100
  147213  147204 -147195  147189     101  147216  147213  147204  147195     102
  147216  147213 -147204  147195     103  147219  147213  147204  147195     102
  147219  147213 -147204  147195     103  147222  147189  147195  147204     104
  147222  147189 -147195  147204     105  147222  147189 -147195  147204      55
  147222  147189 -147195  147204     106  147222  147228  147234  147240      31
  147222  147228 -147234  147240      32  147222  147228 -147234  147240      33
  147222  147228 -147234  147240      17  147222  147228  147234  147273       7
  147222  147228 -147234  147273      34  147222  147228 -147234  147273      35
  147222  147228 -147234  147273      17  147225  147222  147189  147183       1
  147225  147222  147189  147195       1  147225  147222  147228  147234      18
  147126  147132  147177  147183      14  147126  147132 -147177  147183      15
  147126  147132 -147177  147183      16  147126  147132 -147177  147183      17
  147132  147177  147183  147189      18  147138  147132  147177  147183      19
  147138  147132 -147177  147183      20  147138  147132 -147177  147183      21
  147138  147132 -147177  147183      17  147144  147138  147132  147126      22
  147144  147138 -147132  147126      23  147144  147138 -147132  147126      24
  147144  147138 -147132  147126      25  147156  147138  147132  147126      64
  147156  147138 -147132  147126      65  147156  147138 -147132  147126      66
  147156  147138 -147132  147126      67  147165  147156  147138  147132      68
  147165  147156 -147138  147132      69  147165  147156 -147138  147132      70
  147165  147156 -147138  147132      71  147165  147156  147138  147144      72
  147165  147156 -147138  147144      73  147165  147156 -147138  147144      70
  147165  147156 -147138  147144      74  147177  147132  147138  147144      28
  147177  147132 -147138  147144      29  147177  147132 -147138  147144      24
  147177  147132 -147138  147144      30  147177  147132  147138  147156      75
  147177  147132 -147138  147156      76  147177  147132 -147138  147156      66
  147177  147132 -147138  147156      77  147177  147183  147189  147195      31
  147177  147183 -147189  147195      32  147177  147183 -147189  147195      33
  147177  147183 -147189  147195      17  147177  147183  147189  147222       7
  147177  147183 -147189  147222      34  147177  147183 -147189  147222      35
  147177  147183 -147189  147222      17  147180  147177  147132  147126       1
  147180  147177  147132  147138       1  147180  147177  147183  147189      18
  147069  147075  147120  147126      14  147069  147075 -147120  147126      15
  147069  147075 -147120  147126      16  147069  147075 -147120  147126      17
  147075  147120  147126  147132      18  147081  147075  147120  147126      19
  147081  147075 -147120  147126      20  147081  147075 -147120  147126      21
  147081  147075 -147120  147126      17  147087  147081  147075  147069      22
  147087  147081 -147075  147069      23  147087  147081 -147075  147069      24
  147087  147081 -147075  147069      25  147099  147081  147075  147069      64
  147099  147081 -147075  147069      65  147099  147081 -147075  147069      66
  147099  147081 -147075  147069      67  147108  147099  147081  147075      68
  147108  147099 -147081  147075      69  147108  147099 -147081  147075      70
  147108  147099 -147081  147075      71  147108  147099  147081  147087      72
  147108  147099 -147081  147087      73  147108  147099 -147081  147087      70
  147108  147099 -147081  147087      74  147120  147075  147081  147087      28
  147120  147075 -147081  147087      29  147120  147075 -147081  147087      24
  147120  147075 -147081  147087      30  147120  147075  147081  147099      75
  147120  147075 -147081  147099      76  147120  147075 -147081  147099      66
  147120  147075 -147081  147099      77  147120  147126  147132  147138      31
  147120  147126 -147132  147138      32  147120  147126 -147132  147138      33
  147120  147126 -147132  147138      17  147120  147126  147132  147177       7
  147120  147126 -147132  147177      34  147120  147126 -147132  147177      35
  147120  147126 -147132  147177      17  147123  147120  147075  147069       1
  147123  147120  147075  147081       1  147123  147120  147126  147132      18
  147021  147027  147063  147069      14  147021  147027 -147063  147069      15
  147021  147027 -147063  147069      16  147021  147027 -147063  147069      17
  147027  147063  147069  147075      18  147033  147027  147063  147069      19
  147033  147027 -147063  147069      20  147033  147027 -147063  147069      21
  147033  147027 -147063  147069      17  147039  147033  147027  147021      22
  147039  147033 -147027  147021      23  147039  147033 -147027  147021      24
  147039  147033 -147027  147021      25  147051  147033  147027  147021      22
  147051  147033 -147027  147021      23  147051  147033 -147027  147021      24
  147051  147033 -147027  147021      25  147063  147027  147033  147039      28
  147063  147027 -147033  147039      29  147063  147027 -147033  147039      24
  147063  147027 -147033  147039      30  147063  147027  147033  147051      28
  147063  147027 -147033  147051      29  147063  147027 -147033  147051      24
  147063  147027 -147033  147051      30  147063  147069  147075  147081      31
  147063  147069 -147075  147081      32  147063  147069 -147075  147081      33
  147063  147069 -147075  147081      17  147063  147069  147075  147120       7
  147063  147069 -147075  147120      34  147063  147069 -147075  147120      35
  147063  147069 -147075  147120      17  147066  147063  147027  147021       1
  147066  147063  147027  147033       1  147066  147063  147069  147075      18
  146979  146985  147015  147021      14  146979  146985 -147015  147021      15
  146979  146985 -147015  147021      16  146979  146985 -147015  147021      17
  146985  147015  147021  147027      18  146991  146985  147015  147021      19
  146991  146985 -147015  147021      20  146991  146985 -147015  147021      21
  146991  146985 -147015  147021      17  146997  146991  146985  146979      22
  146997  146991 -146985  146979      23  146997  146991 -146985  146979      24
  146997  146991 -146985  146979      25  147009  146991  146985  146979      79
  147009  146991 -146985  146979      80  147009  146991 -146985  146979      81
  147009  146991 -146985  146979      82  147015  146985  146991  146997      28
  147015  146985 -146991  146997      29  147015  146985 -146991  146997      24
  147015  146985 -146991  146997      30  147015  146985  146991  147009      92
  147015  146985 -146991  147009      93  147015  146985 -146991  147009      81
  147015  146985 -146991  147009      94  147015  147021  147027  147033      31
  147015  147021 -147027  147033      32  147015  147021 -147027  147033      33
  147015  147021 -147027  147033      17  147015  147021  147027  147063       7
  147015  147021 -147027  147063      34  147015  147021 -147027  147063      35
  147015  147021 -147027  147063      17  147018  147015  146985  146979       1
  147018  147015  146985  146991       1  147018  147015  147021  147027      18
  146907  146913  146973  146979      14  146907  146913 -146973  146979      15
  146907  146913 -146973  146979      16  146907  146913 -146973  146979      17
  146913  146973  146979  146985      18  146919  146913  146973  146979      19
  146919  146913 -146973  146979      20  146919  146913 -146973  146979      21
  146919  146913 -146973  146979      17  146928  146919  146913  146907       2
  146937  146928  146919  146913      50  146937  146928 -146919  146913      51
  146937  146928 -146919  146913      52  146946  146937  146928  146919       2
  146952  146946  146937  146928       7  146952  146946 -146937  146928       9
  146955  146952  146946  146937      78  146955  146952 -146946  146937      17
  146964  146952  146946  146937      78  146964  146952 -146946  146937      17
  146973  146913  146919  146928       2  146973  146979  146985  146991      31
  146973  146979 -146985  146991      32  146973  146979 -146985  146991      33
  146973  146979 -146985  146991      17  146973  146979  146985  147015       7
  146973  146979 -146985  147015      34  146973  146979 -146985  147015      35
  146973  146979 -146985  147015      17  146976  146973  146913  146907       1
  146976  146973  146913  146919       1  146976  146973  146979  146985      18
  146886  146892  146901  146907      14  146886  146892 -146901  146907      15
  146886  146892 -146901  146907      16  146886  146892 -146901  146907      17
  146892  146901  146907  146913      18  146901  146907  146913  146919      31
  146901  146907 -146913  146919      32  146901  146907 -146913  146919      33
  146901  146907 -146913  146919      17  146901  146907  146913  146973       7
  146901  146907 -146913  146973      34  146901  146907 -146913  146973      35
  146901  146907 -146913  146973      17  146904  146901  146892  146886       1
  146904  146901  146907  146913      18  146820  146826  146880  146886      14
  146820  146826 -146880  146886      15  146820  146826 -146880  146886      16
  146820  146826 -146880  146886      17  146826  146880  146886  146892      18
  146832  146826  146880  146886      19  146832  146826 -146880  146886      20
  146832  146826 -146880  146886      21  146832  146826 -146880  146886      17
  146841  146832  146826  146820       2  146850  146841  146832  146826      50
  146850  146841 -146832  146826      51  146850  146841 -146832  146826      52
  146859  146850  146841  146832      50  146859  146850 -146841  146832      51
  146859  146850 -146841  146832      52  146868  146859  146850  146841       2
  146880  146826  146832  146841       2  146880  146886  146892  146901       7
  146880  146886 -146892  146901      34  146880  146886 -146892  146901      35
  146880  146886 -146892  146901      17  146883  146880  146826  146820       1
  146883  146880  146826  146832       1  146883  146880  146886  146892      18
  146778  146808  146814  146820      14  146778  146808 -146814  146820      15
  146778  146808 -146814  146820      16  146778  146808 -146814  146820      17
  146790  146799 -146808  146778       2  146799  146790 -146781  146778       2
  146799  146808 -146778  146781       1  146799  146808  146814  146820      19
  146799  146808 -146814  146820      20  146799  146808 -146814  146820      21
  146799  146808 -146814  146820      17  146808  146778 -146781  146790       1
  146808  146799 -146790  146781      50  146808  146799 -146790  146781      51
  146808  146799 -146790  146781      52  146808  146814  146820  146826      18
  146814  146808  146778  146781       1  146814  146808  146799  146790       2
  146814  146820  146826  146832      31  146814  146820 -146826  146832      32
  146814  146820 -146826  146832      33  146814  146820 -146826  146832      17
  146814  146820  146826  146880       7  146814  146820 -146826  146880      34
  146814  146820 -146826  146880      35  146814  146820 -146826  146880      17
  146817  146814  146808  146778       1  146817  146814  146808  146799       1
  146817  146814  146820  146826      18  146757  146763  146772  146778      14
  146757  146763 -146772  146778      15  146757  146763 -146772  146778      16
  146757  146763 -146772  146778      17  146763  146772  146778  146781      18
  146763  146772  146778  146808      18  146772  146778  146781  146790      31
  146772  146778 -146781  146790     107  146772  146778 -146781  146790      21
  146772  146778 -146781  146790      17  146772  146778  146808  146799      31
  146772  146778 -146808  146799      32  146772  146778 -146808  146799      33
  146772  146778 -146808  146799      17  146772  146778  146808  146814       7
  146772  146778 -146808  146814      34  146772  146778 -146808  146814      35
  146772  146778 -146808  146814      17  146775  146772  146763  146757       1
  146775  146772  146778  146781      18  146775  146772  146778  146808      18
  146706  146712  146751  146757      14  146706  146712 -146751  146757      15
  146706  146712 -146751  146757      16  146706  146712 -146751  146757      17
  146712  146751  146757  146763      18  146718  146712  146751  146757      19
  146718  146712 -146751  146757      20  146718  146712 -146751  146757      21
  146718  146712 -146751  146757      17  146727  146718  146712  146706      95
  146727  146718 -146712  146706      96  146727  146718 -146712  146706      55
  146727  146718 -146712  146706      97  146736  146727  146718  146712     127
  146736  146727 -146718  146712     128  146736  146727 -146718  146712     129
  146736  146727 -146718  146712     130  146739  146736  146727  146718     131
  146739  146736 -146727  146718     132  146739  146736 -146727  146718     133
  146739  146736 -146727  146718     134  146751  146712  146718  146727     104
  146751  146712 -146718  146727     105  146751  146712 -146718  146727      55
  146751  146712 -146718  146727     106  146751  146757  146763  146772       7
  146751  146757 -146763  146772      34  146751  146757 -146763  146772      35
  146751  146757 -146763  146772      17  146754  146751  146712  146706       1
  146754  146751  146712  146718       1  146754  146751  146757  146763      18
  146664  146670  146700  146706      14  146664  146670 -146700  146706      15
  146664  146670 -146700  146706      16  146664  146670 -146700  146706      17
  146670  146700  146706  146712      18  146676  146670  146700  146706      19
  146676  146670 -146700  146706      20  146676  146670 -146700  146706      21
  146676  146670 -146700  146706      17  146682  146676  146670  146664      22
  146682  146676 -146670  146664      23  146682  146676 -146670  146664      24
  146682  146676 -146670  146664      25  146694  146676  146670  146664      79
  146694  146676 -146670  146664      80  146694  146676 -146670  146664      81
  146694  146676 -146670  146664      82  146700  146670  146676  146682      28
  146700  146670 -146676  146682      29  146700  146670 -146676  146682      24
  146700  146670 -146676  146682      30  146700  146670  146676  146694      92
  146700  146670 -146676  146694      93  146700  146670 -146676  146694      81
  146700  146670 -146676  146694      94  146700  146706  146712  146718      31
  146700  146706 -146712  146718      32  146700  146706 -146712  146718      33
  146700  146706 -146712  146718      17  146700  146706  146712  146751       7
  146700  146706 -146712  146751      34  146700  146706 -146712  146751      35
  146700  146706 -146712  146751      17  146703  146700  146670  146664       1
  146703  146700  146670  146676       1  146703  146700  146706  146712      18
  146616  146622  146658  146664      14  146616  146622 -146658  146664      15
  146616  146622 -146658  146664      16  146616  146622 -146658  146664      17
  146622  146658  146664  146670      18  146628  146622  146658  146664      19
  146628  146622 -146658  146664      20  146628  146622 -146658  146664      21
  146628  146622 -146658  146664      17  146634  146628  146622  146616      22
  146634  146628 -146622  146616      23  146634  146628 -146622  146616      24
  146634  146628 -146622  146616      25  146646  146628  146622  146616      22
  146646  146628 -146622  146616      23  146646  146628 -146622  146616      24
  146646  146628 -146622  146616      25  146658  146622  146628  146634      28
  146658  146622 -146628  146634      29  146658  146622 -146628  146634      24
  146658  146622 -146628  146634      30  146658  146622  146628  146646      28
  146658  146622 -146628  146646      29  146658  146622 -146628  146646      24
  146658  146622 -146628  146646      30  146658  146664  146670  146676      31
  146658  146664 -146670  146676      32  146658  146664 -146670  146676      33
  146658  146664 -146670  146676      17  146658  146664  146670  146700       7
  146658  146664 -146670  146700      34  146658  146664 -146670  146700      35
  146658  146664 -146670  146700      17  146661  146658  146622  146616       1
  146661  146658  146622  146628       1  146661  146658  146664  146670      18
  146586  146592  146610  146616      14  146586  146592 -146610  146616      15
  146586  146592 -146610  146616      16  146586  146592 -146610  146616      17
  146592  146610  146616  146622      18  146598  146592  146610  146616      19
  146598  146592 -146610  146616      20  146598  146592 -146610  146616      21
  146598  146592 -146610  146616      17  146610  146616  146622  146628      31
  146610  146616 -146622  146628      32  146610  146616 -146622  146628      33
  146610  146616 -146622  146628      17  146610  146616  146622  146658       7
  146610  146616 -146622  146658      34  146610  146616 -146622  146658      35
  146610  146616 -146622  146658      17  146613  146610  146592  146586       1
  146613  146610  146592  146598       1  146613  146610  146616  146622      18
  146538  146544  146580  146586      14  146538  146544 -146580  146586      15
  146538  146544 -146580  146586      16  146538  146544 -146580  146586      17
  146544  146580  146586  146592      18  146550  146544  146580  146586      19
  146550  146544 -146580  146586      20  146550  146544 -146580  146586      21
  146550  146544 -146580  146586      17  146556  146550  146544  146538      22
  146556  146550 -146544  146538      23  146556  146550 -146544  146538      24
  146556  146550 -146544  146538      25  146568  146550  146544  146538      22
  146568  146550 -146544  146538      23  146568  146550 -146544  146538      24
  146568  146550 -146544  146538      25  146580  146544  146550  146556      28
  146580  146544 -146550  146556      29  146580  146544 -146550  146556      24
  146580  146544 -146550  146556      30  146580  146544  146550  146568      28
  146580  146544 -146550  146568      29  146580  146544 -146550  146568      24
  146580  146544 -146550  146568      30  146580  146586  146592  146598      31
  146580  146586 -146592  146598      32  146580  146586 -146592  146598      33
  146580  146586 -146592  146598      17  146580  146586  146592  146610       7
  146580  146586 -146592  146610      34  146580  146586 -146592  146610      35
  146580  146586 -146592  146610      17  146583  146580  146544  146538       1
  146583  146580  146544  146550       1  146583  146580  146586  146592      18
  146508  146514  146532  146538      14  146508  146514 -146532  146538      15
  146508  146514 -146532  146538      16  146508  146514 -146532  146538      17
  146514  146532  146538  146544      18  146520  146514  146532  146538      19
  146520  146514 -146532  146538      20  146520  146514 -146532  146538      21
  146520  146514 -146532  146538      17  146532  146538  146544  146550      31
  146532  146538 -146544  146550      32  146532  146538 -146544  146550      33
  146532  146538 -146544  146550      17  146532  146538  146544  146580       7
  146532  146538 -146544  146580      34  146532  146538 -146544  146580      35
  146532  146538 -146544  146580      17  146535  146532  146514  146508       1
  146535  146532  146514  146520       1  146535  146532  146538  146544      18
  146472  146478  146502  146508      14  146472  146478 -146502  146508      15
  146472  146478 -146502  146508      16  146472  146478 -146502  146508      17
  146478  146502  146508  146514      18  146484  146478  146502  146508      19
  146484  146478 -146502  146508      20  146484  146478 -146502  146508      21
  146484  146478 -146502  146508      17  146493  146484  146478  146472       3
  146493  146484 -146478  146472       4  146493  146484 -146478  146472       5
  146493  146484 -146478  146472       6  146496  146493  146484  146478       7
  146496  146493 -146484  146478       8  146496  146493 -146484  146478       9
  146496  146493 -146484  146478      10  146499  146493  146484  146478       7
  146499  146493 -146484  146478       8  146499  146493 -146484  146478       9
  146499  146493 -146484  146478      10  146502  146478  146484  146493      11
  146502  146478 -146484  146493      12  146502  146478 -146484  146493       5
  146502  146478 -146484  146493      13  146502  146508  146514  146520      31
  146502  146508 -146514  146520      32  146502  146508 -146514  146520      33
  146502  146508 -146514  146520      17  146502  146508  146514  146532       7
  146502  146508 -146514  146532      34  146502  146508 -146514  146532      35
  146502  146508 -146514  146532      17  146505  146502  146478  146472       1
  146505  146502  146478  146484       1  146505  146502  146508  146514      18
  146442  146448  146466  146472      14  146442  146448 -146466  146472      15
  146442  146448 -146466  146472      16  146442  146448 -146466  146472      17
  146448  146466  146472  146478      18  146454  146448  146466  146472      19
  146454  146448 -146466  146472      20  146454  146448 -146466  146472      21
  146454  146448 -146466  146472      17  146466  146472  146478  146484      31
  146466  146472 -146478  146484      32  146466  146472 -146478  146484      33
  146466  146472 -146478  146484      17  146466  146472  146478  146502       7
  146466  146472 -146478  146502      34  146466  146472 -146478  146502      35
  146466  146472 -146478  146502      17  146469  146466  146448  146442       1
  146469  146466  146448  146454       1  146469  146466  146472  146478      18
  146385  146391  146436  146442      14  146385  146391 -146436  146442      15
  146385  146391 -146436  146442      16  146385  146391 -146436  146442      17
  146391  146436  146442  146448      18  146397  146391  146436  146442      19
  146397  146391 -146436  146442      20  146397  146391 -146436  146442      21
  146397  146391 -146436  146442      17  146406  146397  146391  146385      53
  146406  146397 -146391  146385      54  146406  146397 -146391  146385      55
  146406  146397 -146391  146385      56  146412  146406  146397  146391      57
  146412  146406 -146397  146391      58  146412  146406 -146397  146391      59
  146412  146406 -146397  146391      60  146424  146406  146397  146391      57
  146424  146406 -146397  146391      58  146424  146406 -146397  146391      59
  146424  146406 -146397  146391      60  146436  146391  146397  146406      61
  146436  146391 -146397  146406      62  146436  146391 -146397  146406      55
  146436  146391 -146397  146406      63  146436  146442  146448  146454      31
  146436  146442 -146448  146454      32  146436  146442 -146448  146454      33
  146436  146442 -146448  146454      17  146436  146442  146448  146466       7
  146436  146442 -146448  146466      34  146436  146442 -146448  146466      35
  146436  146442 -146448  146466      17  146439  146436  146391  146385       1
  146439  146436  146391  146397       1  146439  146436  146442  146448      18
  146328  146334  146379  146385      14  146328  146334 -146379  146385      15
  146328  146334 -146379  146385      16  146328  146334 -146379  146385      17
  146334  146379  146385  146391      18  146340  146334  146379  146385      19
  146340  146334 -146379  146385      20  146340  146334 -146379  146385      21
  146340  146334 -146379  146385      17  146349  146340  146334  146328      53
  146349  146340 -146334  146328      54  146349  146340 -146334  146328      55
  146349  146340 -146334  146328      56  146355  146349  146340  146334      57
  146355  146349 -146340  146334      58  146355  146349 -146340  146334      59
  146355  146349 -146340  146334      60  146367  146349  146340  146334      57
  146367  146349 -146340  146334      58  146367  146349 -146340  146334      59
  146367  146349 -146340  146334      60  146379  146334  146340  146349      61
  146379  146334 -146340  146349      62  146379  146334 -146340  146349      55
  146379  146334 -146340  146349      63  146379  146385  146391  146397      31
  146379  146385 -146391  146397      32  146379  146385 -146391  146397      33
  146379  146385 -146391  146397      17  146379  146385  146391  146436       7
  146379  146385 -146391  146436      34  146379  146385 -146391  146436      35
  146379  146385 -146391  146436      17  146382  146379  146334  146328       1
  146382  146379  146334  146340       1  146382  146379  146385  146391      18
  146292  146298  146322  146328      14  146292  146298 -146322  146328      15
  146292  146298 -146322  146328      16  146292  146298 -146322  146328      17
  146298  146322  146328  146334      18  146304  146298  146322  146328      19
  146304  146298 -146322  146328      20  146304  146298 -146322  146328      21
  146304  146298 -146322  146328      17  146313  146304  146298  146292       3
  146313  146304 -146298  146292       4  146313  146304 -146298  146292       5
  146313  146304 -146298  146292       6  146316  146313  146304  146298       7
  146316  146313 -146304  146298       8  146316  146313 -146304  146298       9
  146316  146313 -146304  146298      10  146319  146313  146304  146298       7
  146319  146313 -146304  146298       8  146319  146313 -146304  146298       9
  146319  146313 -146304  146298      10  146322  146298  146304  146313      11
  146322  146298 -146304  146313      12  146322  146298 -146304  146313       5
  146322  146298 -146304  146313      13  146322  146328  146334  146340      31
  146322  146328 -146334  146340      32  146322  146328 -146334  146340      33
  146322  146328 -146334  146340      17  146322  146328  146334  146379       7
  146322  146328 -146334  146379      34  146322  146328 -146334  146379      35
  146322  146328 -146334  146379      17  146325  146322  146298  146292       1
  146325  146322  146298  146304       1  146325  146322  146328  146334      18
  146244  146250  146286  146292      14  146244  146250 -146286  146292      15
  146244  146250 -146286  146292      16  146244  146250 -146286  146292      17
  146250  146286  146292  146298      18  146256  146250  146286  146292      19
  146256  146250 -146286  146292      20  146256  146250 -146286  146292      21
  146256  146250 -146286  146292      17  146262  146256  146250  146244      22
  146262  146256 -146250  146244      23  146262  146256 -146250  146244      24
  146262  146256 -146250  146244      25  146274  146256  146250  146244      22
  146274  146256 -146250  146244      23  146274  146256 -146250  146244      24
  146274  146256 -146250  146244      25  146286  146250  146256  146262      28
  146286  146250 -146256  146262      29  146286  146250 -146256  146262      24
  146286  146250 -146256  146262      30  146286  146250  146256  146274      28
  146286  146250 -146256  146274      29  146286  146250 -146256  146274      24
  146286  146250 -146256  146274      30  146286  146292  146298  146304      31
  146286  146292 -146298  146304      32  146286  146292 -146298  146304      33
  146286  146292 -146298  146304      17  146286  146292  146298  146322       7
  146286  146292 -146298  146322      34  146286  146292 -146298  146322      35
  146286  146292 -146298  146322      17  146289  146286  146250  146244       1
  146289  146286  146250  146256       1  146289  146286  146292  146298      18
  146223  146229  146238  146244      14  146223  146229 -146238  146244      15
  146223  146229 -146238  146244      16  146223  146229 -146238  146244      17
  146229  146238  146244  146250      18  146238  146244  146250  146256      31
  146238  146244 -146250  146256      32  146238  146244 -146250  146256      33
  146238  146244 -146250  146256      17  146238  146244  146250  146286       7
  146238  146244 -146250  146286      34  146238  146244 -146250  146286      35
  146238  146244 -146250  146286      17  146241  146238  146229  146223       1
  146241  146238  146244  146250      18  146172  146178  146217  146223      14
  146172  146178 -146217  146223      15  146172  146178 -146217  146223      16
  146172  146178 -146217  146223      17  146178  146217  146223  146229      18
  146184  146178  146217  146223      19  146184  146178 -146217  146223      20
  146184  146178 -146217  146223      21  146184  146178 -146217  146223      17
  146193  146184  146178  146172      95  146193  146184 -146178  146172      96
  146193  146184 -146178  146172      55  146193  146184 -146178  146172      97
  146202  146193  146184  146178     119  146202  146193 -146184  146178     120
  146202  146193 -146184  146178     121  146202  146193 -146184  146178     122
  146205  146202  146193  146184       7  146208  146202  146193  146184     123
  146208  146202 -146193  146184     124  146208  146202 -146193  146184     125
  146208  146202 -146193  146184     126  146217  146178  146184  146193     104
  146217  146178 -146184  146193     105  146217  146178 -146184  146193      55
  146217  146178 -146184  146193     106  146217  146223  146229  146238       7
  146217  146223 -146229  146238      34  146217  146223 -146229  146238      35
  146217  146223 -146229  146238      17  146220  146217  146178  146172       1
  146220  146217  146178  146184       1  146220  146217  146223  146229      18
  146115  146121  146166  146172      14  146115  146121 -146166  146172      15
  146115  146121 -146166  146172      16  146115  146121 -146166  146172      17
  146121  146166  146172  146178      18  146127  146121  146166  146172      19
  146127  146121 -146166  146172      20  146127  146121 -146166  146172      21
  146127  146121 -146166  146172      17  146136  146127  146121  146115      53
  146136  146127 -146121  146115      54  146136  146127 -146121  146115      55
  146136  146127 -146121  146115      56  146142  146136  146127  146121      57
  146142  146136 -146127  146121      58  146142  146136 -146127  146121      59
  146142  146136 -146127  146121      60  146154  146136  146127  146121      57
  146154  146136 -146127  146121      58  146154  146136 -146127  146121      59
  146154  146136 -146127  146121      60  146166  146121  146127  146136      61
  146166  146121 -146127  146136      62  146166  146121 -146127  146136      55
  146166  146121 -146127  146136      63  146166  146172  146178  146184      31
  146166  146172 -146178  146184      32  146166  146172 -146178  146184      33
  146166  146172 -146178  146184      17  146166  146172  146178  146217       7
  146166  146172 -146178  146217      34  146166  146172 -146178  146217      35
  146166  146172 -146178  146217      17  146169  146166  146121  146115       1
  146169  146166  146121  146127       1  146169  146166  146172  146178      18
  146064  146070  146109  146115      14  146064  146070 -146109  146115      15
  146064  146070 -146109  146115      16  146064  146070 -146109  146115      17
  146070  146109  146115  146121      18  146076  146070  146109  146115      19
  146076  146070 -146109  146115      20  146076  146070 -146109  146115      21
  146076  146070 -146109  146115      17  146085  146076  146070  146064      95
  146085  146076 -146070  146064      96  146085  146076 -146070  146064      55
  146085  146076 -146070  146064      97  146094  146085  146076  146070     127
  146094  146085 -146076  146070     128  146094  146085 -146076  146070     129
  146094  146085 -146076  146070     130  146097  146094  146085  146076     131
  146097  146094 -146085  146076     132  146097  146094 -146085  146076     133
  146097  146094 -146085  146076     134  146109  146070  146076  146085     104
  146109  146070 -146076  146085     105  146109  146070 -146076  146085      55
  146109  146070 -146076  146085     106  146109  146115  146121  146127      31
  146109  146115 -146121  146127      32  146109  146115 -146121  146127      33
  146109  146115 -146121  146127      17  146109  146115  146121  146166       7
  146109  146115 -146121  146166      34  146109  146115 -146121  146166      35
  146109  146115 -146121  146166      17  146112  146109  146070  146064       1
  146112  146109  146070  146076       1  146112  146109  146115  146121      18
  146007  146013  146058  146064      14  146007  146013 -146058  146064      15
  146007  146013 -146058  146064      16  146007  146013 -146058  146064      17
  146013  146058  146064  146070      18  146019  146013  146058  146064      19
  146019  146013 -146058  146064      20  146019  146013 -146058  146064      21
  146019  146013 -146058  146064      17  146028  146019  146013  146007      53
  146028  146019 -146013  146007      54  146028  146019 -146013  146007      55
  146028  146019 -146013  146007      56  146034  146028  146019  146013      57
  146034  146028 -146019  146013      58  146034  146028 -146019  146013      59
  146034  146028 -146019  146013      60  146046  146028  146019  146013      57
  146046  146028 -146019  146013      58  146046  146028 -146019  146013      59
  146046  146028 -146019  146013      60  146058  146013  146019  146028      61
  146058  146013 -146019  146028      62  146058  146013 -146019  146028      55
  146058  146013 -146019  146028      63  146058  146064  146070  146076      31
  146058  146064 -146070  146076      32  146058  146064 -146070  146076      33
  146058  146064 -146070  146076      17  146058  146064  146070  146109       7
  146058  146064 -146070  146109      34  146058  146064 -146070  146109      35
  146058  146064 -146070  146109      17  146061  146058  146013  146007       1
  146061  146058  146013  146019       1  146061  146058  146064  146070      18
  145977  145983  146001  146007      14  145977  145983 -146001  146007      15
  145977  145983 -146001  146007      16  145977  145983 -146001  146007      17
  145983  146001  146007  146013      18  145989  145983  146001  146007      19
  145989  145983 -146001  146007      20  145989  145983 -146001  146007      21
  145989  145983 -146001  146007      17  146001  146007  146013  146019      31
  146001  146007 -146013  146019      32  146001  146007 -146013  146019      33
  146001  146007 -146013  146019      17  146001  146007  146013  146058       7
  146001  146007 -146013  146058      34  146001  146007 -146013  146058      35
  146001  146007 -146013  146058      17  146004  146001  145983  145977       1
  146004  146001  145983  145989       1  146004  146001  146007  146013      18
  145905  145911  145971  145977      14  145905  145911 -145971  145977      15
  145905  145911 -145971  145977      16  145905  145911 -145971  145977      17
  145911  145971  145977  145983      18  145917  145911  145971  145977      19
  145917  145911 -145971  145977      20  145917  145911 -145971  145977      21
  145917  145911 -145971  145977      17  145926  145917  145911  145905       2
  145935  145926  145917  145911      50  145935  145926 -145917  145911      51
  145935  145926 -145917  145911      52  145944  145935  145926  145917       2
  145950  145944  145935  145926       7  145950  145944 -145935  145926       9
  145953  145950  145944  145935      78  145953  145950 -145944  145935      17
  145962  145950  145944  145935      78  145962  145950 -145944  145935      17
  145971  145911  145917  145926       2  145971  145977  145983  145989      31
  145971  145977 -145983  145989      32  145971  145977 -145983  145989      33
  145971  145977 -145983  145989      17  145971  145977  145983  146001       7
  145971  145977 -145983  146001      34  145971  145977 -145983  146001      35
  145971  145977 -145983  146001      17  145974  145971  145911  145905       1
  145974  145971  145911  145917       1  145974  145971  145977  145983      18
  145875  145881  145899  145905      14  145875  145881 -145899  145905      15
  145875  145881 -145899  145905      16  145875  145881 -145899  145905      17
  145881  145899  145905  145911      18  145887  145881  145899  145905      19
  145887  145881 -145899  145905      20  145887  145881 -145899  145905      21
  145887  145881 -145899  145905      17  145899  145905  145911  145917      31
  145899  145905 -145911  145917      32  145899  145905 -145911  145917      33
  145899  145905 -145911  145917      17  145899  145905  145911  145971       7
  145899  145905 -145911  145971      34  145899  145905 -145911  145971      35
  145899  145905 -145911  145971      17  145902  145899  145881  145875       1
  145902  145899  145881  145887       1  145902  145899  145905  145911      18
  145839  145845  145869  145875      14  145839  145845 -145869  145875      15
  145839  145845 -145869  145875      16  145839  145845 -145869  145875      17
  145845  145869  145875  145881      18  145851  145845  145869  145875      19
  145851  145845 -145869  145875      20  145851  145845 -145869  145875      21
  145851  145845 -145869  145875      17  145860  145851  145845  145839       3
  145860  145851 -145845  145839       4  145860  145851 -145845  145839       5
  145860  145851 -145845  145839       6  145863  145860  145851  145845       7
  145863  145860 -145851  145845       8  145863  145860 -145851  145845       9
  145863  145860 -145851  145845      10  145866  145860  145851  145845       7
  145866  145860 -145851  145845       8  145866  145860 -145851  145845       9
  145866  145860 -145851  145845      10  145869  145845  145851  145860      11
  145869  145845 -145851  145860      12  145869  145845 -145851  145860       5
  145869  145845 -145851  145860      13  145869  145875  145881  145887      31
  145869  145875 -145881  145887      32  145869  145875 -145881  145887      33
  145869  145875 -145881  145887      17  145869  145875  145881  145899       7
  145869  145875 -145881  145899      34  145869  145875 -145881  145899      35
  145869  145875 -145881  145899      17  145872  145869  145845  145839       1
  145872  145869  145845  145851       1  145872  145869  145875  145881      18
  145809  145815  145833  145839      14  145809  145815 -145833  145839      15
  145809  145815 -145833  145839      16  145809  145815 -145833  145839      17
  145815  145833  145839  145845      18  145821  145815  145833  145839      19
  145821  145815 -145833  145839      20  145821  145815 -145833  145839      21
  145821  145815 -145833  145839      17  145833  145839  145845  145851      31
  145833  145839 -145845  145851      32  145833  145839 -145845  145851      33
  145833  145839 -145845  145851      17  145833  145839  145845  145869       7
  145833  145839 -145845  145869      34  145833  145839 -145845  145869      35
  145833  145839 -145845  145869      17  145836  145833  145815  145809       1
  145836  145833  145815  145821       1  145836  145833  145839  145845      18
  145788  145794  145803  145809      14  145788  145794 -145803  145809      15
  145788  145794 -145803  145809      16  145788  145794 -145803  145809      17
  145794  145803  145809  145815      18  145803  145809  145815  145821      31
  145803  145809 -145815  145821      32  145803  145809 -145815  145821      33
  145803  145809 -145815  145821      17  145803  145809  145815  145833       7
  145803  145809 -145815  145833      34  145803  145809 -145815  145833      35
  145803  145809 -145815  145833      17  145806  145803  145794  145788       1
  145806  145803  145809  145815      18  145728  145734  145782  145788      14
  145728  145734 -145782  145788      15  145728  145734 -145782  145788      16
  145728  145734 -145782  145788      17  145734  145782  145788  145794      18
  145740  145734  145782  145788      19  145740  145734 -145782  145788      20
  145740  145734 -145782  145788      21  145740  145734 -145782  145788      17
  145749  145740  145734  145728      38  145749  145740 -145734  145728      39
  145749  145740 -145734  145728      40  145749  145740 -145734  145728      41
  145752  145749  145740  145734       7  145752  145749 -145740  145734      42
  145752  145749 -145740  145734       9  145752  145749 -145740  145734      43
  145758  145752  145749  145740      44  145764  145758  145752  145749      44
  145764  145770 -145776  145749      44  145770  145764  145758  145752      44
  145770  145776  145749  145740      44  145770  145776 -145749  145752      44
  145776  145749  145740  145734       7  145776  145749 -145740  145734      42
  145776  145749 -145740  145734       9  145776  145749 -145740  145734      43
  145776  145749  145752  145758      44  145776  145770 -145764  145758      44
  145782  145734  145740  145749      47  145782  145734 -145740  145749      48
  145782  145734 -145740  145749      40  145782  145734 -145740  145749      49
  145782  145788  145794  145803       7  145782  145788 -145794  145803      34
  145782  145788 -145794  145803      35  145782  145788 -145794  145803      17
  145785  145782  145734  145728       1  145785  145782  145734  145740       1
  145785  145782  145788  145794      18  145662  145668  145722  145728      14
  145662  145668 -145722  145728      15  145662  145668 -145722  145728      16
  145662  145668 -145722  145728      17  145668  145722  145728  145734      18
  145674  145668  145722  145728      19  145674  145668 -145722  145728      20
  145674  145668 -145722  145728      21  145674  145668 -145722  145728      17
  145683  145674  145668  145662       2  145692  145683  145674  145668      50
  145692  145683 -145674  145668      51  145692  145683 -145674  145668      52
  145701  145692  145683  145674      50  145701  145692 -145683  145674      51
  145701  145692 -145683  145674      52  145710  145701  145692  145683       2
  145722  145668  145674  145683       2  145722  145728  145734  145740      31
  145722  145728 -145734  145740      32  145722  145728 -145734  145740      33
  145722  145728 -145734  145740      17  145722  145728  145734  145782       7
  145722  145728 -145734  145782      34  145722  145728 -145734  145782      35
  145722  145728 -145734  145782      17  145725  145722  145668  145662       1
  145725  145722  145668  145674       1  145725  145722  145728  145734      18
  145614  145620  145656  145662      14  145614  145620 -145656  145662      15
  145614  145620 -145656  145662      16  145614  145620 -145656  145662      17
  145620  145656  145662  145668      18  145626  145620  145656  145662      19
  145626  145620 -145656  145662      20  145626  145620 -145656  145662      21
  145626  145620 -145656  145662      17  145632  145626  145620  145614      22
  145632  145626 -145620  145614      23  145632  145626 -145620  145614      24
  145632  145626 -145620  145614      25  145644  145626  145620  145614      22
  145644  145626 -145620  145614      23  145644  145626 -145620  145614      24
  145644  145626 -145620  145614      25  145656  145620  145626  145632      28
  145656  145620 -145626  145632      29  145656  145620 -145626  145632      24
  145656  145620 -145626  145632      30  145656  145620  145626  145644      28
  145656  145620 -145626  145644      29  145656  145620 -145626  145644      24
  145656  145620 -145626  145644      30  145656  145662  145668  145674      31
  145656  145662 -145668  145674      32  145656  145662 -145668  145674      33
  145656  145662 -145668  145674      17  145656  145662  145668  145722       7
  145656  145662 -145668  145722      34  145656  145662 -145668  145722      35
  145656  145662 -145668  145722      17  145659  145656  145620  145614       1
  145659  145656  145620  145626       1  145659  145656  145662  145668      18
  145578  145584  145608  145614      14  145578  145584 -145608  145614      15
  145578  145584 -145608  145614      16  145578  145584 -145608  145614      17
  145584  145608  145614  145620      18  145590  145584  145608  145614      19
  145590  145584 -145608  145614      20  145590  145584 -145608  145614      21
  145590  145584 -145608  145614      17  145599  145590  145584  145578       3
  145599  145590 -145584  145578       4  145599  145590 -145584  145578       5
  145599  145590 -145584  145578       6  145602  145599  145590  145584       7
  145602  145599 -145590  145584       8  145602  145599 -145590  145584       9
  145602  145599 -145590  145584      10  145605  145599  145590  145584       7
  145605  145599 -145590  145584       8  145605  145599 -145590  145584       9
  145605  145599 -145590  145584      10  145608  145584  145590  145599      11
  145608  145584 -145590  145599      12  145608  145584 -145590  145599       5
  145608  145584 -145590  145599      13  145608  145614  145620  145626      31
  145608  145614 -145620  145626      32  145608  145614 -145620  145626      33
  145608  145614 -145620  145626      17  145608  145614  145620  145656       7
  145608  145614 -145620  145656      34  145608  145614 -145620  145656      35
  145608  145614 -145620  145656      17  145611  145608  145584  145578       1
  145611  145608  145584  145590       1  145611  145608  145614  145620      18
  145512  145518  145572  145578      14  145512  145518 -145572  145578      15
  145512  145518 -145572  145578      16  145512  145518 -145572  145578      17
  145518  145572  145578  145584      18  145524  145518  145572  145578      19
  145524  145518 -145572  145578      20  145524  145518 -145572  145578      21
  145524  145518 -145572  145578      17  145533  145524  145518  145512       2
  145542  145533  145524  145518      50  145542  145533 -145524  145518      51
  145542  145533 -145524  145518      52  145551  145542  145533  145524      50
  145551  145542 -145533  145524      51  145551  145542 -145533  145524      52
  145560  145551  145542  145533       2  145572  145518  145524  145533       2
  145572  145578  145584  145590      31  145572  145578 -145584  145590      32
  145572  145578 -145584  145590      33  145572  145578 -145584  145590      17
  145572  145578  145584  145608       7  145572  145578 -145584  145608      34
  145572  145578 -145584  145608      35  145572  145578 -145584  145608      17
  145575  145572  145518  145512       1  145575  145572  145518  145524       1
  145575  145572  145578  145584      18  145476  145488  145506  145512       1
  145488  145506  145512  145518      18  145494  145488  145506  145512      19
  145494  145488 -145506  145512      20  145494  145488 -145506  145512      21
  145494  145488 -145506  145512      17  145506  145512  145518  145524      31
  145506  145512 -145518  145524      32  145506  145512 -145518  145524      33
  145506  145512 -145518  145524      17  145506  145512  145518  145572       7
  145506  145512 -145518  145572      34  145506  145512 -145518  145572      35
  145506  145512 -145518  145572      17  145509  145506  145488  145476       1
  145509  145506  145488  145494       1  145509  145506  145512  145518      18
  145356  145353  145344  145341     136  145356  145353  145344  145347     136
  145356  145353  145344  145350     136  145359  145356  145353  145344     137
  145362  145356  145353  145344     137  145365  145356  145353  145344     138
  145368  145365  145356  145353     138  145368  145365  145356  145359     137
  145368  145365  145356  145362     137  145371  145368  145365  145356     137
  145374  145368  145365  145356     137  145377  145368  145365  145356     138
  145380  145377  145368  145365     139  145380  145377  145368  145371     140
  145380  145377 -145368  145371     141  145380  145377  145368  145374     140
  145380  145377 -145368  145374     141  145389  145380  145377  145368     143
  145395  145389  145380  145377     144  145395  145389 -145380  145377      55
  145398  145395  145389  145380     145  145398  145395 -145389  145380     146
  145398  145458 -145446  145389      50  145398  145458 -145446  145389      51
  145398  145458 -145446  145389      52  145404  145398  145395  145389     147
  145404  145398 -145395  145389     146  145407  145404  145398  145395     148
  145407  145404 -145398  145395       1  145413  145407  145404  145398     149
  145413  145416 -145443  145404     150  145416  145413 -145407  145404     151
  145416  145443  145404  145398     152  145416  145443 -145404  145407     152
  145419  145416  145413  145407     153  145419  145416  145443  145404     150
  145422  145419  145416  145413     154  145431  145419  145416  145413     154
  145434  145431  145419  145416     155  145434  145431  145419  145422     155
  145434  145440 -145443  145416     156  145434  145440  145443  145404     156
  145440  145434  145431  145419     157  145440  145443  145416  145413     150
  145440  145443 -145416  145419     150  145440  145443  145404  145398     152
  145440  145443  145404  145407     152  145443  145440  145434  145431     157
  145443  145416 -145413  145407     153  145443  145416  145419  145422     154
  145443  145416 -145419  145431     154  145443  145404  145398  145395       1
  145443  145404 -145407  145413     149  145446  145389  145380  145377       2
  145446  145389 -145395  145398     145  145446  145389 -145395  145398     146
  145446  145458 -145398  145395       2  145446  145458  145398  145404       2
  145452  145446  145389  145380       2  145452  145446  145389  145395     144
  145452  145446 -145389  145395      55  145452  145446  145458  145398       2
  145458  145446  145389  145380      50  145458  145446 -145389  145380      51
  145458  145446 -145389  145380      52  145458  145446 -145389  145395       2
  145458  145398 -145395  145389     145  145458  145398 -145395  145389     146
  145458  145398  145404  145407       1  145458  145398  145404  145443       1
  145464  145458  145446  145389       2  145464  145458  145446  145452     144
  145464  145458 -145446  145452      55  145464  145458  145398  145395     144
  145464  145458 -145398  145395      55  145464  145458  145398  145404       2
  145314  145305  145299  145293      95  145314  145305 -145299  145293      96
  145314  145305 -145299  145293      55  145314  145305 -145299  145293      97
  145323  145314  145305  145299      98  145323  145314 -145305  145299      99
  145323  145314 -145305  145299     100  145323  145314 -145305  145299     101
  145326  145323  145314  145305     102  145326  145323 -145314  145305     103
  145329  145323  145314  145305     102  145329  145323 -145314  145305     103
  145332  145299  145305  145314     104  145332  145299 -145305  145314     105
  145332  145299 -145305  145314      55  145332  145299 -145305  145314     106
  145335  145332  145299  145293       1  145335  145332  145299  145305       1
  145338  145332  145299  145293       1  145338  145332  145299  145305       1
  145227  145233  145287  145293      14  145227  145233 -145287  145293      15
  145227  145233 -145287  145293      16  145227  145233 -145287  145293      17
  145233  145287  145293  145299      18  145239  145233  145287  145293      19
  145239  145233 -145287  145293      20  145239  145233 -145287  145293      21
  145239  145233 -145287  145293      17  145248  145239  145233  145227       2
  145257  145248  145239  145233      50  145257  145248 -145239  145233      51
  145257  145248 -145239  145233      52  145266  145257  145248  145239      50
  145266  145257 -145248  145239      51  145266  145257 -145248  145239      52
  145275  145266  145257  145248       2  145287  145233  145239  145248       2
  145287  145293  145299  145305      31  145287  145293 -145299  145305      32
  145287  145293 -145299  145305      33  145287  145293 -145299  145305      17
  145287  145293  145299  145332       7  145287  145293 -145299  145332      34
  145287  145293 -145299  145332      35  145287  145293 -145299  145332      17
  145290  145287  145233  145227       1  145290  145287  145233  145239       1
  145290  145287  145293  145299      18  145185  145215  145221  145227      14
  145185  145215 -145221  145227      15  145185  145215 -145221  145227      16
  145185  145215 -145221  145227      17  145197  145206 -145215  145185       2
  145206  145197 -145188  145185       2  145206  145215 -145185  145188       1
  145206  145215  145221  145227      19  145206  145215 -145221  145227      20
  145206  145215 -145221  145227      21  145206  145215 -145221  145227      17
  145215  145185 -145188  145197       1  145215  145206 -145197  145188      50
  145215  145206 -145197  145188      51  145215  145206 -145197  145188      52
  145215  145221  145227  145233      18  145221  145215  145185  145188       1
  145221  145215  145206  145197       2  145221  145227  145233  145239      31
  145221  145227 -145233  145239      32  145221  145227 -145233  145239      33
  145221  145227 -145233  145239      17  145221  145227  145233  145287       7
  145221  145227 -145233  145287      34  145221  145227 -145233  145287      35
  145221  145227 -145233  145287      17  145224  145221  145215  145185       1
  145224  145221  145215  145206       1  145224  145221  145227  145233      18
  145128  145134  145179  145185      14  145128  145134 -145179  145185      15
  145128  145134 -145179  145185      16  145128  145134 -145179  145185      17
  145134  145179  145185  145188      18  145134  145179  145185  145215      18
  145140  145134  145179  145185      19  145140  145134 -145179  145185      20
  145140  145134 -145179  145185      21  145140  145134 -145179  145185      17
  145146  145140  145134  145128      22  145146  145140 -145134  145128      23
  145146  145140 -145134  145128      24  145146  145140 -145134  145128      25
  145158  145140  145134  145128      64  145158  145140 -145134  145128      65
  145158  145140 -145134  145128      66  145158  145140 -145134  145128      67
  145167  145158  145140  145134      68  145167  145158 -145140  145134      69
  145167  145158 -145140  145134      70  145167  145158 -145140  145134      71
  145167  145158  145140  145146      72  145167  145158 -145140  145146      73
  145167  145158 -145140  145146      70  145167  145158 -145140  145146      74
  145179  145134  145140  145146      28  145179  145134 -145140  145146      29
  145179  145134 -145140  145146      24  145179  145134 -145140  145146      30
  145179  145134  145140  145158      75  145179  145134 -145140  145158      76
  145179  145134 -145140  145158      66  145179  145134 -145140  145158      77
  145179  145185  145188  145197      31  145179  145185 -145188  145197     107
  145179  145185 -145188  145197      21  145179  145185 -145188  145197      17
  145179  145185  145215  145206      31  145179  145185 -145215  145206      32
  145179  145185 -145215  145206      33  145179  145185 -145215  145206      17
  145179  145185  145215  145221       7  145179  145185 -145215  145221      34
  145179  145185 -145215  145221      35  145179  145185 -145215  145221      17
  145182  145179  145134  145128       1  145182  145179  145134  145140       1
  145182  145179  145185  145188      18  145182  145179  145185  145215      18
  145083  145089  145122  145128      14  145083  145089 -145122  145128      15
  145083  145089 -145122  145128      16  145083  145089 -145122  145128      17
  145089  145122  145128  145134      18  145095  145089  145122  145128      19
  145095  145089 -145122  145128      20  145095  145089 -145122  145128      21
  145095  145089 -145122  145128      17  145104  145095  145089  145083      95
  145104  145095 -145089  145083      96  145104  145095 -145089  145083      55
  145104  145095 -145089  145083      97  145113  145104  145095  145089      98
  145113  145104 -145095  145089      99  145113  145104 -145095  145089     100
  145113  145104 -145095  145089     101  145116  145113  145104  145095     102
  145116  145113 -145104  145095     103  145119  145113  145104  145095     102
  145119  145113 -145104  145095     103  145122  145089  145095  145104     104
  145122  145089 -145095  145104     105  145122  145089 -145095  145104      55
  145122  145089 -145095  145104     106  145122  145128  145134  145140      31
  145122  145128 -145134  145140      32  145122  145128 -145134  145140      33
  145122  145128 -145134  145140      17  145122  145128  145134  145179       7
  145122  145128 -145134  145179      34  145122  145128 -145134  145179      35
  145122  145128 -145134  145179      17  145125  145122  145089  145083       1
  145125  145122  145089  145095       1  145125  145122  145128  145134      18
  145041  145047  145077  145083      14  145041  145047 -145077  145083      15
  145041  145047 -145077  145083      16  145041  145047 -145077  145083      17
  145047  145077  145083  145089      18  145053  145047  145077  145083      19
  145053  145047 -145077  145083      20  145053  145047 -145077  145083      21
  145053  145047 -145077  145083      17  145059  145053  145047  145041      22
  145059  145053 -145047  145041      23  145059  145053 -145047  145041      24
  145059  145053 -145047  145041      25  145071  145053  145047  145041      79
  145071  145053 -145047  145041      80  145071  145053 -145047  145041      81
  145071  145053 -145047  145041      82  145077  145047  145053  145059      28
  145077  145047 -145053  145059      29  145077  145047 -145053  145059      24
  145077  145047 -145053  145059      30  145077  145047  145053  145071      92
  145077  145047 -145053  145071      93  145077  145047 -145053  145071      81
  145077  145047 -145053  145071      94  145077  145083  145089  145095      31
  145077  145083 -145089  145095      32  145077  145083 -145089  145095      33
  145077  145083 -145089  145095      17  145077  145083  145089  145122       7
  145077  145083 -145089  145122      34  145077  145083 -145089  145122      35
  145077  145083 -145089  145122      17  145080  145077  145047  145041       1
  145080  145077  145047  145053       1  145080  145077  145083  145089      18
  144993  144999  145035  145041      14  144993  144999 -145035  145041      15
  144993  144999 -145035  145041      16  144993  144999 -145035  145041      17
  144999  145035  145041  145047      18  145005  144999  145035  145041      19
  145005  144999 -145035  145041      20  145005  144999 -145035  145041      21
  145005  144999 -145035  145041      17  145011  145005  144999  144993      22
  145011  145005 -144999  144993      23  145011  145005 -144999  144993      24
  145011  145005 -144999  144993      25  145023  145005  144999  144993      22
  145023  145005 -144999  144993      23  145023  145005 -144999  144993      24
  145023  145005 -144999  144993      25  145035  144999  145005  145011      28
  145035  144999 -145005  145011      29  145035  144999 -145005  145011      24
  145035  144999 -145005  145011      30  145035  144999  145005  145023      28
  145035  144999 -145005  145023      29  145035  144999 -145005  145023      24
  145035  144999 -145005  145023      30  145035  145041  145047  145053      31
  145035  145041 -145047  145053      32  145035  145041 -145047  145053      33
  145035  145041 -145047  145053      17  145035  145041  145047  145077       7
  145035  145041 -145047  145077      34  145035  145041 -145047  145077      35
  145035  145041 -145047  145077      17  145038  145035  144999  144993       1
  145038  145035  144999  145005       1  145038  145035  145041  145047      18
  144945  144951  144987  144993      14  144945  144951 -144987  144993      15
  144945  144951 -144987  144993      16  144945  144951 -144987  144993      17
  144951  144987  144993  144999      18  144957  144951  144987  144993      19
  144957  144951 -144987  144993      20  144957  144951 -144987  144993      21
  144957  144951 -144987  144993      17  144963  144957  144951  144945      22
  144963  144957 -144951  144945      23  144963  144957 -144951  144945      24
  144963  144957 -144951  144945      25  144975  144957  144951  144945      22
  144975  144957 -144951  144945      23  144975  144957 -144951  144945      24
  144975  144957 -144951  144945      25  144987  144951  144957  144963      28
  144987  144951 -144957  144963      29  144987  144951 -144957  144963      24
  144987  144951 -144957  144963      30  144987  144951  144957  144975      28
  144987  144951 -144957  144975      29  144987  144951 -144957  144975      24
  144987  144951 -144957  144975      30  144987  144993  144999  145005      31
  144987  144993 -144999  145005      32  144987  144993 -144999  145005      33
  144987  144993 -144999  145005      17  144987  144993  144999  145035       7
  144987  144993 -144999  145035      34  144987  144993 -144999  145035      35
  144987  144993 -144999  145035      17  144990  144987  144951  144945       1
  144990  144987  144951  144957       1  144990  144987  144993  144999      18
  144897  144903  144939  144945      14  144897  144903 -144939  144945      15
  144897  144903 -144939  144945      16  144897  144903 -144939  144945      17
  144903  144939  144945  144951      18  144909  144903  144939  144945      19
  144909  144903 -144939  144945      20  144909  144903 -144939  144945      21
  144909  144903 -144939  144945      17  144915  144909  144903  144897      22
  144915  144909 -144903  144897      23  144915  144909 -144903  144897      24
  144915  144909 -144903  144897      25  144927  144909  144903  144897      22
  144927  144909 -144903  144897      23  144927  144909 -144903  144897      24
  144927  144909 -144903  144897      25  144939  144903  144909  144915      28
  144939  144903 -144909  144915      29  144939  144903 -144909  144915      24
  144939  144903 -144909  144915      30  144939  144903  144909  144927      28
  144939  144903 -144909  144927      29  144939  144903 -144909  144927      24
  144939  144903 -144909  144927      30  144939  144945  144951  144957      31
  144939  144945 -144951  144957      32  144939  144945 -144951  144957      33
  144939  144945 -144951  144957      17  144939  144945  144951  144987       7
  144939  144945 -144951  144987      34  144939  144945 -144951  144987      35
  144939  144945 -144951  144987      17  144942  144939  144903  144897       1
  144942  144939  144903  144909       1  144942  144939  144945  144951      18
  144852  144858  144891  144897      14  144852  144858 -144891  144897      15
  144852  144858 -144891  144897      16  144852  144858 -144891  144897      17
  144858  144891  144897  144903      18  144864  144858  144891  144897      19
  144864  144858 -144891  144897      20  144864  144858 -144891  144897      21
  144864  144858 -144891  144897      17  144873  144864  144858  144852      95
  144873  144864 -144858  144852      96  144873  144864 -144858  144852      55
  144873  144864 -144858  144852      97  144882  144873  144864  144858      98
  144882  144873 -144864  144858      99  144882  144873 -144864  144858     100
  144882  144873 -144864  144858     101  144885  144882  144873  144864     102
  144885  144882 -144873  144864     103  144888  144882  144873  144864     102
  144888  144882 -144873  144864     103  144891  144858  144864  144873     104
  144891  144858 -144864  144873     105  144891  144858 -144864  144873      55
  144891  144858 -144864  144873     106  144891  144897  144903  144909      31
  144891  144897 -144903  144909      32  144891  144897 -144903  144909      33
  144891  144897 -144903  144909      17  144891  144897  144903  144939       7
  144891  144897 -144903  144939      34  144891  144897 -144903  144939      35
  144891  144897 -144903  144939      17  144894  144891  144858  144852       1
  144894  144891  144858  144864       1  144894  144891  144897  144903      18
  144822  144828  144846  144852      14  144822  144828 -144846  144852      15
  144822  144828 -144846  144852      16  144822  144828 -144846  144852      17
  144828  144846  144852  144858      18  144834  144828  144846  144852      19
  144834  144828 -144846  144852      20  144834  144828 -144846  144852      21
  144834  144828 -144846  144852      17  144846  144852  144858  144864      31
  144846  144852 -144858  144864      32  144846  144852 -144858  144864      33
  144846  144852 -144858  144864      17  144846  144852  144858  144891       7
  144846  144852 -144858  144891      34  144846  144852 -144858  144891      35
  144846  144852 -144858  144891      17  144849  144846  144828  144822       1
  144849  144846  144828  144834       1  144849  144846  144852  144858      18
  144780  144786  144816  144822      14  144780  144786 -144816  144822      15
  144780  144786 -144816  144822      16  144780  144786 -144816  144822      17
  144786  144816  144822  144828      18  144792  144786  144816  144822      19
  144792  144786 -144816  144822      20  144792  144786 -144816  144822      21
  144792  144786 -144816  144822      17  144798  144792  144786  144780      22
  144798  144792 -144786  144780      23  144798  144792 -144786  144780      24
  144798  144792 -144786  144780      25  144810  144792  144786  144780      79
  144810  144792 -144786  144780      80  144810  144792 -144786  144780      81
  144810  144792 -144786  144780      82  144816  144786  144792  144798      28
  144816  144786 -144792  144798      29  144816  144786 -144792  144798      24
  144816  144786 -144792  144798      30  144816  144786  144792  144810      92
  144816  144786 -144792  144810      93  144816  144786 -144792  144810      81
  144816  144786 -144792  144810      94  144816  144822  144828  144834      31
  144816  144822 -144828  144834      32  144816  144822 -144828  144834      33
  144816  144822 -144828  144834      17  144816  144822  144828  144846       7
  144816  144822 -144828  144846      34  144816  144822 -144828  144846      35
  144816  144822 -144828  144846      17  144819  144816  144786  144780       1
  144819  144816  144786  144792       1  144819  144816  144822  144828      18
  144738  144744  144774  144780      14  144738  144744 -144774  144780      15
  144738  144744 -144774  144780      16  144738  144744 -144774  144780      17
  144744  144774  144780  144786      18  144750  144744  144774  144780      19
  144750  144744 -144774  144780      20  144750  144744 -144774  144780      21
  144750  144744 -144774  144780      17  144756  144750  144744  144738      22
  144756  144750 -144744  144738      23  144756  144750 -144744  144738      24
  144756  144750 -144744  144738      25  144768  144750  144744  144738      79
  144768  144750 -144744  144738      80  144768  144750 -144744  144738      81
  144768  144750 -144744  144738      82  144774  144744  144750  144756      28
  144774  144744 -144750  144756      29  144774  144744 -144750  144756      24
  144774  144744 -144750  144756      30  144774  144744  144750  144768      92
  144774  144744 -144750  144768      93  144774  144744 -144750  144768      81
  144774  144744 -144750  144768      94  144774  144780  144786  144792      31
  144774  144780 -144786  144792      32  144774  144780 -144786  144792      33
  144774  144780 -144786  144792      17  144774  144780  144786  144816       7
  144774  144780 -144786  144816      34  144774  144780 -144786  144816      35
  144774  144780 -144786  144816      17  144777  144774  144744  144738       1
  144777  144774  144744  144750       1  144777  144774  144780  144786      18
  144681  144687  144732  144738      14  144681  144687 -144732  144738      15
  144681  144687 -144732  144738      16  144681  144687 -144732  144738      17
  144687  144732  144738  144744      18  144693  144687  144732  144738      19
  144693  144687 -144732  144738      20  144693  144687 -144732  144738      21
  144693  144687 -144732  144738      17  144702  144693  144687  144681      53
  144702  144693 -144687  144681      54  144702  144693 -144687  144681      55
  144702  144693 -144687  144681      56  144708  144702  144693  144687      57
  144708  144702 -144693  144687      58  144708  144702 -144693  144687      59
  144708  144702 -144693  144687      60  144720  144702  144693  144687      57
  144720  144702 -144693  144687      58  144720  144702 -144693  144687      59
  144720  144702 -144693  144687      60  144732  144687  144693  144702      61
  144732  144687 -144693  144702      62  144732  144687 -144693  144702      55
  144732  144687 -144693  144702      63  144732  144738  144744  144750      31
  144732  144738 -144744  144750      32  144732  144738 -144744  144750      33
  144732  144738 -144744  144750      17  144732  144738  144744  144774       7
  144732  144738 -144744  144774      34  144732  144738 -144744  144774      35
  144732  144738 -144744  144774      17  144735  144732  144687  144681       1
  144735  144732  144687  144693       1  144735  144732  144738  144744      18
  144624  144630  144675  144681      14  144624  144630 -144675  144681      15
  144624  144630 -144675  144681      16  144624  144630 -144675  144681      17
  144630  144675  144681  144687      18  144636  144630  144675  144681      19
  144636  144630 -144675  144681      20  144636  144630 -144675  144681      21
  144636  144630 -144675  144681      17  144645  144636  144630  144624      53
  144645  144636 -144630  144624      54  144645  144636 -144630  144624      55
  144645  144636 -144630  144624      56  144651  144645  144636  144630      57
  144651  144645 -144636  144630      58  144651  144645 -144636  144630      59
  144651  144645 -144636  144630      60  144663  144645  144636  144630      57
  144663  144645 -144636  144630      58  144663  144645 -144636  144630      59
  144663  144645 -144636  144630      60  144675  144630  144636  144645      61
  144675  144630 -144636  144645      62  144675  144630 -144636  144645      55
  144675  144630 -144636  144645      63  144675  144681  144687  144693      31
  144675  144681 -144687  144693      32  144675  144681 -144687  144693      33
  144675  144681 -144687  144693      17  144675  144681  144687  144732       7
  144675  144681 -144687  144732      34  144675  144681 -144687  144732      35
  144675  144681 -144687  144732      17  144678  144675  144630  144624       1
  144678  144675  144630  144636       1  144678  144675  144681  144687      18
  144591  144597  144618  144624      14  144591  144597 -144618  144624      15
  144591  144597 -144618  144624      16  144591  144597 -144618  144624      17
  144597  144618  144624  144630      18  144603  144597  144618  144624      19
  144603  144597 -144618  144624      20  144603  144597 -144618  144624      21
  144603  144597 -144618  144624      17  144612  144603  144597  144591     108
  144612  144603 -144597  144591     109  144612  144603 -144597  144591     110
  144612  144603 -144597  144591     111  144618  144597  144603  144612     116
  144618  144597 -144603  144612     117  144618  144597 -144603  144612     110
  144618  144597 -144603  144612     118  144618  144624  144630  144636      31
  144618  144624 -144630  144636      32  144618  144624 -144630  144636      33
  144618  144624 -144630  144636      17  144618  144624  144630  144675       7
  144618  144624 -144630  144675      34  144618  144624 -144630  144675      35
  144618  144624 -144630  144675      17  144621  144618  144597  144591       1
  144621  144618  144597  144603       1  144621  144618  144624  144630      18
  144561  144567  144585  144591      14  144561  144567 -144585  144591      15
  144561  144567 -144585  144591      16  144561  144567 -144585  144591      17
  144567  144585  144591  144597      18  144573  144567  144585  144591      19
  144573  144567 -144585  144591      20  144573  144567 -144585  144591      21
  144573  144567 -144585  144591      17  144585  144591  144597  144603      31
  144585  144591 -144597  144603      32  144585  144591 -144597  144603      33
  144585  144591 -144597  144603      17  144585  144591  144597  144618       7
  144585  144591 -144597  144618      34  144585  144591 -144597  144618      35
  144585  144591 -144597  144618      17  144588  144585  144567  144561       1
  144588  144585  144567  144573       1  144588  144585  144591  144597      18
  144513  144519  144555  144561      14  144513  144519 -144555  144561      15
  144513  144519 -144555  144561      16  144513  144519 -144555  144561      17
  144519  144555  144561  144567      18  144525  144519  144555  144561      19
  144525  144519 -144555  144561      20  144525  144519 -144555  144561      21
  144525  144519 -144555  144561      17  144531  144525  144519  144513      22
  144531  144525 -144519  144513      23  144531  144525 -144519  144513      24
  144531  144525 -144519  144513      25  144543  144525  144519  144513      22
  144543  144525 -144519  144513      23  144543  144525 -144519  144513      24
  144543  144525 -144519  144513      25  144555  144519  144525  144531      28
  144555  144519 -144525  144531      29  144555  144519 -144525  144531      24
  144555  144519 -144525  144531      30  144555  144519  144525  144543      28
  144555  144519 -144525  144543      29  144555  144519 -144525  144543      24
  144555  144519 -144525  144543      30  144555  144561  144567  144573      31
  144555  144561 -144567  144573      32  144555  144561 -144567  144573      33
  144555  144561 -144567  144573      17  144555  144561  144567  144585       7
  144555  144561 -144567  144585      34  144555  144561 -144567  144585      35
  144555  144561 -144567  144585      17  144558  144555  144519  144513       1
  144558  144555  144519  144525       1  144558  144555  144561  144567      18
  144492  144498  144507  144513      14  144492  144498 -144507  144513      15
  144492  144498 -144507  144513      16  144492  144498 -144507  144513      17
  144498  144507  144513  144519      18  144507  144513  144519  144525      31
  144507  144513 -144519  144525      32  144507  144513 -144519  144525      33
  144507  144513 -144519  144525      17  144507  144513  144519  144555       7
  144507  144513 -144519  144555      34  144507  144513 -144519  144555      35
  144507  144513 -144519  144555      17  144510  144507  144498  144492       1
  144510  144507  144513  144519      18  144462  144468  144486  144492      14
  144462  144468 -144486  144492      15  144462  144468 -144486  144492      16
  144462  144468 -144486  144492      17  144468  144486  144492  144498      18
  144474  144468  144486  144492      19  144474  144468 -144486  144492      20
  144474  144468 -144486  144492      21  144474  144468 -144486  144492      17
  144486  144492  144498  144507       7  144486  144492 -144498  144507      34
  144486  144492 -144498  144507      35  144486  144492 -144498  144507      17
  144489  144486  144468  144462       1  144489  144486  144468  144474       1
  144489  144486  144492  144498      18  144432  144438  144456  144462      14
  144432  144438 -144456  144462      15  144432  144438 -144456  144462      16
  144432  144438 -144456  144462      17  144438  144456  144462  144468      18
  144444  144438  144456  144462      19  144444  144438 -144456  144462      20
  144444  144438 -144456  144462      21  144444  144438 -144456  144462      17
  144456  144462  144468  144474      31  144456  144462 -144468  144474      32
  144456  144462 -144468  144474      33  144456  144462 -144468  144474      17
  144456  144462  144468  144486       7  144456  144462 -144468  144486      34
  144456  144462 -144468  144486      35  144456  144462 -144468  144486      17
  144459  144456  144438  144432       1  144459  144456  144438  144444       1
  144459  144456  144462  144468      18  144396  144402  144426  144432      14
  144396  144402 -144426  144432      15  144396  144402 -144426  144432      16
  144396  144402 -144426  144432      17  144402  144426  144432  144438      18
  144408  144402  144426  144432      19  144408  144402 -144426  144432      20
  144408  144402 -144426  144432      21  144408  144402 -144426  144432      17
  144417  144408  144402  144396       3  144417  144408 -144402  144396       4
  144417  144408 -144402  144396       5  144417  144408 -144402  144396       6
  144420  144417  144408  144402       7  144420  144417 -144408  144402       8
  144420  144417 -144408  144402       9  144420  144417 -144408  144402      10
  144423  144417  144408  144402       7  144423  144417 -144408  144402       8
  144423  144417 -144408  144402       9  144423  144417 -144408  144402      10
  144426  144402  144408  144417      11  144426  144402 -144408  144417      12
  144426  144402 -144408  144417       5  144426  144402 -144408  144417      13
  144426  144432  144438  144444      31  144426  144432 -144438  144444      32
  144426  144432 -144438  144444      33  144426  144432 -144438  144444      17
  144426  144432  144438  144456       7  144426  144432 -144438  144456      34
  144426  144432 -144438  144456      35  144426  144432 -144438  144456      17
  144429  144426  144402  144396       1  144429  144426  144402  144408       1
  144429  144426  144432  144438      18  144339  144345  144390  144396      14
  144339  144345 -144390  144396      15  144339  144345 -144390  144396      16
  144339  144345 -144390  144396      17  144345  144390  144396  144402      18
  144351  144345  144390  144396      19  144351  144345 -144390  144396      20
  144351  144345 -144390  144396      21  144351  144345 -144390  144396      17
  144360  144351  144345  144339      53  144360  144351 -144345  144339      54
  144360  144351 -144345  144339      55  144360  144351 -144345  144339      56
  144366  144360  144351  144345      57  144366  144360 -144351  144345      58
  144366  144360 -144351  144345      59  144366  144360 -144351  144345      60
  144378  144360  144351  144345      57  144378  144360 -144351  144345      58
  144378  144360 -144351  144345      59  144378  144360 -144351  144345      60
  144390  144345  144351  144360      61  144390  144345 -144351  144360      62
  144390  144345 -144351  144360      55  144390  144345 -144351  144360      63
  144390  144396  144402  144408      31  144390  144396 -144402  144408      32
  144390  144396 -144402  144408      33  144390  144396 -144402  144408      17
  144390  144396  144402  144426       7  144390  144396 -144402  144426      34
  144390  144396 -144402  144426      35  144390  144396 -144402  144426      17
  144393  144390  144345  144339       1  144393  144390  144345  144351       1
  144393  144390  144396  144402      18  144282  144288  144333  144339      14
  144282  144288 -144333  144339      15  144282  144288 -144333  144339      16
  144282  144288 -144333  144339      17  144288  144333  144339  144345      18
  144294  144288  144333  144339      19  144294  144288 -144333  144339      20
  144294  144288 -144333  144339      21  144294  144288 -144333  144339      17
  144303  144294  144288  144282      53  144303  144294 -144288  144282      54
  144303  144294 -144288  144282      55  144303  144294 -144288  144282      56
  144309  144303  144294  144288      57  144309  144303 -144294  144288      58
  144309  144303 -144294  144288      59  144309  144303 -144294  144288      60
  144321  144303  144294  144288      57  144321  144303 -144294  144288      58
  144321  144303 -144294  144288      59  144321  144303 -144294  144288      60
  144333  144288  144294  144303      61  144333  144288 -144294  144303      62
  144333  144288 -144294  144303      55  144333  144288 -144294  144303      63
  144333  144339  144345  144351      31  144333  144339 -144345  144351      32
  144333  144339 -144345  144351      33  144333  144339 -144345  144351      17
  144333  144339  144345  144390       7  144333  144339 -144345  144390      34
  144333  144339 -144345  144390      35  144333  144339 -144345  144390      17
  144336  144333  144288  144282       1  144336  144333  144288  144294       1
  144336  144333  144339  144345      18  144252  144258  144276  144282      14
  144252  144258 -144276  144282      15  144252  144258 -144276  144282      16
  144252  144258 -144276  144282      17  144258  144276  144282  144288      18
  144264  144258  144276  144282      19  144264  144258 -144276  144282      20
  144264  144258 -144276  144282      21  144264  144258 -144276  144282      17
  144276  144282  144288  144294      31  144276  144282 -144288  144294      32
  144276  144282 -144288  144294      33  144276  144282 -144288  144294      17
  144276  144282  144288  144333       7  144276  144282 -144288  144333      34
  144276  144282 -144288  144333      35  144276  144282 -144288  144333      17
  144279  144276  144258  144252       1  144279  144276  144258  144264       1
  144279  144276  144282  144288      18  144210  144216  144246  144252      14
  144210  144216 -144246  144252      15  144210  144216 -144246  144252      16
  144210  144216 -144246  144252      17  144216  144246  144252  144258      18
  144222  144216  144246  144252      19  144222  144216 -144246  144252      20
  144222  144216 -144246  144252      21  144222  144216 -144246  144252      17
  144228  144222  144216  144210      22  144228  144222 -144216  144210      23
  144228  144222 -144216  144210      24  144228  144222 -144216  144210      25
  144240  144222  144216  144210      79  144240  144222 -144216  144210      80
  144240  144222 -144216  144210      81  144240  144222 -144216  144210      82
  144246  144216  144222  144228      28  144246  144216 -144222  144228      29
  144246  144216 -144222  144228      24  144246  144216 -144222  144228      30
  144246  144216  144222  144240      92  144246  144216 -144222  144240      93
  144246  144216 -144222  144240      81  144246  144216 -144222  144240      94
  144246  144252  144258  144264      31  144246  144252 -144258  144264      32
  144246  144252 -144258  144264      33  144246  144252 -144258  144264      17
  144246  144252  144258  144276       7  144246  144252 -144258  144276      34
  144246  144252 -144258  144276      35  144246  144252 -144258  144276      17
  144249  144246  144216  144210       1  144249  144246  144216  144222       1
  144249  144246  144252  144258      18  144138  144144  144204  144210      14
  144138  144144 -144204  144210      15  144138  144144 -144204  144210      16
  144138  144144 -144204  144210      17  144144  144204  144210  144216      18
  144150  144144  144204  144210      19  144150  144144 -144204  144210      20
  144150  144144 -144204  144210      21  144150  144144 -144204  144210      17
  144159  144150  144144  144138       2  144168  144159  144150  144144      50
  144168  144159 -144150  144144      51  144168  144159 -144150  144144      52
  144177  144168  144159  144150       2  144183  144177  144168  144159       7
  144183  144177 -144168  144159       9  144186  144183  144177  144168      78
  144186  144183 -144177  144168      17  144195  144183  144177  144168      78
  144195  144183 -144177  144168      17  144204  144144  144150  144159       2
  144204  144210  144216  144222      31  144204  144210 -144216  144222      32
  144204  144210 -144216  144222      33  144204  144210 -144216  144222      17
  144204  144210  144216  144246       7  144204  144210 -144216  144246      34
  144204  144210 -144216  144246      35  144204  144210 -144216  144246      17
  144207  144204  144144  144138       1  144207  144204  144144  144150       1
  144207  144204  144210  144216      18  144090  144096  144132  144138      14
  144090  144096 -144132  144138      15  144090  144096 -144132  144138      16
  144090  144096 -144132  144138      17  144096  144132  144138  144144      18
  144102  144096  144132  144138      19  144102  144096 -144132  144138      20
  144102  144096 -144132  144138      21  144102  144096 -144132  144138      17
  144108  144102  144096  144090      22  144108  144102 -144096  144090      23
  144108  144102 -144096  144090      24  144108  144102 -144096  144090      25
  144120  144102  144096  144090      22  144120  144102 -144096  144090      23
  144120  144102 -144096  144090      24  144120  144102 -144096  144090      25
  144132  144096  144102  144108      28  144132  144096 -144102  144108      29
  144132  144096 -144102  144108      24  144132  144096 -144102  144108      30
  144132  144096  144102  144120      28  144132  144096 -144102  144120      29
  144132  144096 -144102  144120      24  144132  144096 -144102  144120      30
  144132  144138  144144  144150      31  144132  144138 -144144  144150      32
  144132  144138 -144144  144150      33  144132  144138 -144144  144150      17
  144132  144138  144144  144204       7  144132  144138 -144144  144204      34
  144132  144138 -144144  144204      35  144132  144138 -144144  144204      17
  144135  144132  144096  144090       1  144135  144132  144096  144102       1
  144135  144132  144138  144144      18  144042  144048  144084  144090      14
  144042  144048 -144084  144090      15  144042  144048 -144084  144090      16
  144042  144048 -144084  144090      17  144048  144084  144090  144096      18
  144054  144048  144084  144090      19  144054  144048 -144084  144090      20
  144054  144048 -144084  144090      21  144054  144048 -144084  144090      17
  144060  144054  144048  144042      22  144060  144054 -144048  144042      23
  144060  144054 -144048  144042      24  144060  144054 -144048  144042      25
  144072  144054  144048  144042      22  144072  144054 -144048  144042      23
  144072  144054 -144048  144042      24  144072  144054 -144048  144042      25
  144084  144048  144054  144060      28  144084  144048 -144054  144060      29
  144084  144048 -144054  144060      24  144084  144048 -144054  144060      30
  144084  144048  144054  144072      28  144084  144048 -144054  144072      29
  144084  144048 -144054  144072      24  144084  144048 -144054  144072      30
  144084  144090  144096  144102      31  144084  144090 -144096  144102      32
  144084  144090 -144096  144102      33  144084  144090 -144096  144102      17
  144084  144090  144096  144132       7  144084  144090 -144096  144132      34
  144084  144090 -144096  144132      35  144084  144090 -144096  144132      17
  144087  144084  144048  144042       1  144087  144084  144048  144054       1
  144087  144084  144090  144096      18  143976  143982  144036  144042      14
  143976  143982 -144036  144042      15  143976  143982 -144036  144042      16
  143976  143982 -144036  144042      17  143982  144036  144042  144048      18
  143988  143982  144036  144042      19  143988  143982 -144036  144042      20
  143988  143982 -144036  144042      21  143988  143982 -144036  144042      17
  143997  143988  143982  143976       2  144006  143997  143988  143982      50
  144006  143997 -143988  143982      51  144006  143997 -143988  143982      52
  144015  144006  143997  143988      50  144015  144006 -143997  143988      51
  144015  144006 -143997  143988      52  144024  144015  144006  143997       2
  144036  143982  143988  143997       2  144036  144042  144048  144054      31
  144036  144042 -144048  144054      32  144036  144042 -144048  144054      33
  144036  144042 -144048  144054      17  144036  144042  144048  144084       7
  144036  144042 -144048  144084      34  144036  144042 -144048  144084      35
  144036  144042 -144048  144084      17  144039  144036  143982  143976       1
  144039  144036  143982  143988       1  144039  144036  144042  144048      18
  143934  143940  143970  143976      14  143934  143940 -143970  143976      15
  143934  143940 -143970  143976      16  143934  143940 -143970  143976      17
  143940  143970  143976  143982      18  143946  143940  143970  143976      19
  143946  143940 -143970  143976      20  143946  143940 -143970  143976      21
  143946  143940 -143970  143976      17  143952  143946  143940  143934      22
  143952  143946 -143940  143934      23  143952  143946 -143940  143934      24
  143952  143946 -143940  143934      25  143964  143946  143940  143934      79
  143964  143946 -143940  143934      80  143964  143946 -143940  143934      81
  143964  143946 -143940  143934      82  143970  143940  143946  143952      28
  143970  143940 -143946  143952      29  143970  143940 -143946  143952      24
  143970  143940 -143946  143952      30  143970  143940  143946  143964      92
  143970  143940 -143946  143964      93  143970  143940 -143946  143964      81
  143970  143940 -143946  143964      94  143970  143976  143982  143988      31
  143970  143976 -143982  143988      32  143970  143976 -143982  143988      33
  143970  143976 -143982  143988      17  143970  143976  143982  144036       7
  143970  143976 -143982  144036      34  143970  143976 -143982  144036      35
  143970  143976 -143982  144036      17  143973  143970  143940  143934       1
  143973  143970  143940  143946       1  143973  143970  143976  143982      18
  143892  143922  143928  143934      14  143892  143922 -143928  143934      15
  143892  143922 -143928  143934      16  143892  143922 -143928  143934      17
  143904  143913 -143922  143892       2  143913  143904 -143895  143892       2
  143913  143922 -143892  143895       1  143913  143922  143928  143934      19
  143913  143922 -143928  143934      20  143913  143922 -143928  143934      21
  143913  143922 -143928  143934      17  143922  143892 -143895  143904       1
  143922  143913 -143904  143895      50  143922  143913 -143904  143895      51
  143922  143913 -143904  143895      52  143922  143928  143934  143940      18
  143928  143922  143892  143895       1  143928  143922  143913  143904       2
  143928  143934  143940  143946      31  143928  143934 -143940  143946      32
  143928  143934 -143940  143946      33  143928  143934 -143940  143946      17
  143928  143934  143940  143970       7  143928  143934 -143940  143970      34
  143928  143934 -143940  143970      35  143928  143934 -143940  143970      17
  143931  143928  143922  143892       1  143931  143928  143922  143913       1
  143931  143928  143934  143940      18  143856  143862  143886  143892      14
  143856  143862 -143886  143892      15  143856  143862 -143886  143892      16
  143856  143862 -143886  143892      17  143862  143886  143892  143895      18
  143862  143886  143892  143922      18  143868  143862  143886  143892      19
  143868  143862 -143886  143892      20  143868  143862 -143886  143892      21
  143868  143862 -143886  143892      17  143877  143868  143862  143856       3
  143877  143868 -143862  143856       4  143877  143868 -143862  143856       5
  143877  143868 -143862  143856       6  143880  143877  143868  143862       7
  143880  143877 -143868  143862       8  143880  143877 -143868  143862       9
  143880  143877 -143868  143862      10  143883  143877  143868  143862       7
  143883  143877 -143868  143862       8  143883  143877 -143868  143862       9
  143883  143877 -143868  143862      10  143886  143862  143868  143877      11
  143886  143862 -143868  143877      12  143886  143862 -143868  143877       5
  143886  143862 -143868  143877      13  143886  143892  143895  143904      31
  143886  143892 -143895  143904     107  143886  143892 -143895  143904      21
  143886  143892 -143895  143904      17  143886  143892  143922  143913      31
  143886  143892 -143922  143913      32  143886  143892 -143922  143913      33
  143886  143892 -143922  143913      17  143886  143892  143922  143928       7
  143886  143892 -143922  143928      34  143886  143892 -143922  143928      35
  143886  143892 -143922  143928      17  143889  143886  143862  143856       1
  143889  143886  143862  143868       1  143889  143886  143892  143895      18
  143889  143886  143892  143922      18  143799  143805  143850  143856      14
  143799  143805 -143850  143856      15  143799  143805 -143850  143856      16
  143799  143805 -143850  143856      17  143805  143850  143856  143862      18
  143811  143805  143850  143856      19  143811  143805 -143850  143856      20
  143811  143805 -143850  143856      21  143811  143805 -143850  143856      17
  143817  143811  143805  143799      22  143817  143811 -143805  143799      23
  143817  143811 -143805  143799      24  143817  143811 -143805  143799      25
  143829  143811  143805  143799      64  143829  143811 -143805  143799      65
  143829  143811 -143805  143799      66  143829  143811 -143805  143799      67
  143838  143829  143811  143805      68  143838  143829 -143811  143805      69
  143838  143829 -143811  143805      70  143838  143829 -143811  143805      71
  143838  143829  143811  143817      72  143838  143829 -143811  143817      73
  143838  143829 -143811  143817      70  143838  143829 -143811  143817      74
  143850  143805  143811  143817      28  143850  143805 -143811  143817      29
  143850  143805 -143811  143817      24  143850  143805 -143811  143817      30
  143850  143805  143811  143829      75  143850  143805 -143811  143829      76
  143850  143805 -143811  143829      66  143850  143805 -143811  143829      77
  143850  143856  143862  143868      31  143850  143856 -143862  143868      32
  143850  143856 -143862  143868      33  143850  143856 -143862  143868      17
  143850  143856  143862  143886       7  143850  143856 -143862  143886      34
  143850  143856 -143862  143886      35  143850  143856 -143862  143886      17
  143853  143850  143805  143799       1  143853  143850  143805  143811       1
  143853  143850  143856  143862      18  143742  143748  143793  143799      14
```
