## Supplementary material for "How a pathogenic mutation impairs Hsp60 functional dynamics from monomeric to fully assembled states": Input scripts and videos: F_V72I_ASPASP.top (part 100 of 165)

```
  143742  143748 -143793  143799      15  143742  143748 -143793  143799      16
  143742  143748 -143793  143799      17  143748  143793  143799  143805      18
  143754  143748  143793  143799      19  143754  143748 -143793  143799      20
  143754  143748 -143793  143799      21  143754  143748 -143793  143799      17
  143760  143754  143748  143742      22  143760  143754 -143748  143742      23
  143760  143754 -143748  143742      24  143760  143754 -143748  143742      25
  143772  143754  143748  143742      64  143772  143754 -143748  143742      65
  143772  143754 -143748  143742      66  143772  143754 -143748  143742      67
  143781  143772  143754  143748      68  143781  143772 -143754  143748      69
  143781  143772 -143754  143748      70  143781  143772 -143754  143748      71
  143781  143772  143754  143760      72  143781  143772 -143754  143760      73
  143781  143772 -143754  143760      70  143781  143772 -143754  143760      74
  143793  143748  143754  143760      28  143793  143748 -143754  143760      29
  143793  143748 -143754  143760      24  143793  143748 -143754  143760      30
  143793  143748  143754  143772      75  143793  143748 -143754  143772      76
  143793  143748 -143754  143772      66  143793  143748 -143754  143772      77
  143793  143799  143805  143811      31  143793  143799 -143805  143811      32
  143793  143799 -143805  143811      33  143793  143799 -143805  143811      17
  143793  143799  143805  143850       7  143793  143799 -143805  143850      34
  143793  143799 -143805  143850      35  143793  143799 -143805  143850      17
  143796  143793  143748  143742       1  143796  143793  143748  143754       1
  143796  143793  143799  143805      18  143721  143727  143736  143742      14
  143721  143727 -143736  143742      15  143721  143727 -143736  143742      16
  143721  143727 -143736  143742      17  143727  143736  143742  143748      18
  143736  143742  143748  143754      31  143736  143742 -143748  143754      32
  143736  143742 -143748  143754      33  143736  143742 -143748  143754      17
  143736  143742  143748  143793       7  143736  143742 -143748  143793      34
  143736  143742 -143748  143793      35  143736  143742 -143748  143793      17
  143739  143736  143727  143721       1  143739  143736  143742  143748      18
  143655  143661  143715  143721      14  143655  143661 -143715  143721      15
  143655  143661 -143715  143721      16  143655  143661 -143715  143721      17
  143661  143715  143721  143727      18  143667  143661  143715  143721      19
  143667  143661 -143715  143721      20  143667  143661 -143715  143721      21
  143667  143661 -143715  143721      17  143676  143667  143661  143655       2
  143685  143676  143667  143661      50  143685  143676 -143667  143661      51
  143685  143676 -143667  143661      52  143694  143685  143676  143667      50
  143694  143685 -143676  143667      51  143694  143685 -143676  143667      52
  143703  143694  143685  143676       2  143715  143661  143667  143676       2
  143715  143721  143727  143736       7  143715  143721 -143727  143736      34
  143715  143721 -143727  143736      35  143715  143721 -143727  143736      17
  143718  143715  143661  143655       1  143718  143715  143661  143667       1
  143718  143715  143721  143727      18  143610  143616  143649  143655      14
  143610  143616 -143649  143655      15  143610  143616 -143649  143655      16
  143610  143616 -143649  143655      17  143616  143649  143655  143661      18
  143622  143616  143649  143655      19  143622  143616 -143649  143655      20
  143622  143616 -143649  143655      21  143622  143616 -143649  143655      17
  143631  143622  143616  143610      95  143631  143622 -143616  143610      96
  143631  143622 -143616  143610      55  143631  143622 -143616  143610      97
  143640  143631  143622  143616      98  143640  143631 -143622  143616      99
  143640  143631 -143622  143616     100  143640  143631 -143622  143616     101
  143643  143640  143631  143622     102  143643  143640 -143631  143622     103
  143646  143640  143631  143622     102  143646  143640 -143631  143622     103
  143649  143616  143622  143631     104  143649  143616 -143622  143631     105
  143649  143616 -143622  143631      55  143649  143616 -143622  143631     106
  143649  143655  143661  143667      31  143649  143655 -143661  143667      32
  143649  143655 -143661  143667      33  143649  143655 -143661  143667      17
  143649  143655  143661  143715       7  143649  143655 -143661  143715      34
  143649  143655 -143661  143715      35  143649  143655 -143661  143715      17
  143652  143649  143616  143610       1  143652  143649  143616  143622       1
  143652  143649  143655  143661      18  143562  143568  143604  143610      14
  143562  143568 -143604  143610      15  143562  143568 -143604  143610      16
  143562  143568 -143604  143610      17  143568  143604  143610  143616      18
  143574  143568  143604  143610      19  143574  143568 -143604  143610      20
  143574  143568 -143604  143610      21  143574  143568 -143604  143610      17
  143580  143574  143568  143562      22  143580  143574 -143568  143562      23
  143580  143574 -143568  143562      24  143580  143574 -143568  143562      25
  143592  143574  143568  143562      22  143592  143574 -143568  143562      23
  143592  143574 -143568  143562      24  143592  143574 -143568  143562      25
  143604  143568  143574  143580      28  143604  143568 -143574  143580      29
  143604  143568 -143574  143580      24  143604  143568 -143574  143580      30
  143604  143568  143574  143592      28  143604  143568 -143574  143592      29
  143604  143568 -143574  143592      24  143604  143568 -143574  143592      30
  143604  143610  143616  143622      31  143604  143610 -143616  143622      32
  143604  143610 -143616  143622      33  143604  143610 -143616  143622      17
  143604  143610  143616  143649       7  143604  143610 -143616  143649      34
  143604  143610 -143616  143649      35  143604  143610 -143616  143649      17
  143607  143604  143568  143562       1  143607  143604  143568  143574       1
  143607  143604  143610  143616      18  143511  143517  143556  143562      14
  143511  143517 -143556  143562      15  143511  143517 -143556  143562      16
  143511  143517 -143556  143562      17  143517  143556  143562  143568      18
  143523  143517  143556  143562      19  143523  143517 -143556  143562      20
  143523  143517 -143556  143562      21  143523  143517 -143556  143562      17
  143532  143523  143517  143511      95  143532  143523 -143517  143511      96
  143532  143523 -143517  143511      55  143532  143523 -143517  143511      97
  143541  143532  143523  143517     127  143541  143532 -143523  143517     128
  143541  143532 -143523  143517     129  143541  143532 -143523  143517     130
  143544  143541  143532  143523     131  143544  143541 -143532  143523     132
  143544  143541 -143532  143523     133  143544  143541 -143532  143523     134
  143556  143517  143523  143532     104  143556  143517 -143523  143532     105
  143556  143517 -143523  143532      55  143556  143517 -143523  143532     106
  143556  143562  143568  143574      31  143556  143562 -143568  143574      32
  143556  143562 -143568  143574      33  143556  143562 -143568  143574      17
  143556  143562  143568  143604       7  143556  143562 -143568  143604      34
  143556  143562 -143568  143604      35  143556  143562 -143568  143604      17
  143559  143556  143517  143511       1  143559  143556  143517  143523       1
  143559  143556  143562  143568      18  143469  143475  143505  143511      14
  143469  143475 -143505  143511      15  143469  143475 -143505  143511      16
  143469  143475 -143505  143511      17  143475  143505  143511  143517      18
  143481  143475  143505  143511      19  143481  143475 -143505  143511      20
  143481  143475 -143505  143511      21  143481  143475 -143505  143511      17
  143490  143481  143475  143469     158  143490  143481 -143475  143469     159
  143490  143481 -143475  143469     160  143490  143481 -143475  143469     161
  143493  143490  143481  143475       7  143496  143490  143481  143475     162
  143496  143490 -143481  143475     163  143496  143490 -143481  143475     164
  143496  143490 -143481  143475     165  143505  143475  143481  143490     166
  143505  143475 -143481  143490     167  143505  143475 -143481  143490     160
  143505  143475 -143481  143490     168  143505  143511  143517  143523      31
  143505  143511 -143517  143523      32  143505  143511 -143517  143523      33
  143505  143511 -143517  143523      17  143505  143511  143517  143556       7
  143505  143511 -143517  143556      34  143505  143511 -143517  143556      35
  143505  143511 -143517  143556      17  143508  143505  143475  143469       1
  143508  143505  143475  143481       1  143508  143505  143511  143517      18
  143421  143427  143463  143469      14  143421  143427 -143463  143469      15
  143421  143427 -143463  143469      16  143421  143427 -143463  143469      17
  143427  143463  143469  143475      18  143433  143427  143463  143469      19
  143433  143427 -143463  143469      20  143433  143427 -143463  143469      21
  143433  143427 -143463  143469      17  143439  143433  143427  143421      22
  143439  143433 -143427  143421      23  143439  143433 -143427  143421      24
  143439  143433 -143427  143421      25  143451  143433  143427  143421      22
  143451  143433 -143427  143421      23  143451  143433 -143427  143421      24
  143451  143433 -143427  143421      25  143463  143427  143433  143439      28
  143463  143427 -143433  143439      29  143463  143427 -143433  143439      24
  143463  143427 -143433  143439      30  143463  143427  143433  143451      28
  143463  143427 -143433  143451      29  143463  143427 -143433  143451      24
  143463  143427 -143433  143451      30  143463  143469  143475  143481      31
  143463  143469 -143475  143481      32  143463  143469 -143475  143481      33
  143463  143469 -143475  143481      17  143463  143469  143475  143505       7
  143463  143469 -143475  143505      34  143463  143469 -143475  143505      35
  143463  143469 -143475  143505      17  143466  143463  143427  143421       1
  143466  143463  143427  143433       1  143466  143463  143469  143475      18
  143361  143367  143415  143421      14  143361  143367 -143415  143421      15
  143361  143367 -143415  143421      16  143361  143367 -143415  143421      17
  143367  143415  143421  143427      18  143373  143367  143415  143421      19
  143373  143367 -143415  143421      20  143373  143367 -143415  143421      21
  143373  143367 -143415  143421      17  143382  143373  143367  143361      38
  143382  143373 -143367  143361      39  143382  143373 -143367  143361      40
  143382  143373 -143367  143361      41  143385  143382  143373  143367       7
  143385  143382 -143373  143367      42  143385  143382 -143373  143367       9
  143385  143382 -143373  143367      43  143391  143385  143382  143373      44
  143397  143391  143385  143382      44  143397  143403 -143409  143382      44
  143403  143397  143391  143385      44  143403  143409  143382  143373      44
  143403  143409 -143382  143385      44  143409  143382  143373  143367       7
  143409  143382 -143373  143367      42  143409  143382 -143373  143367       9
  143409  143382 -143373  143367      43  143409  143382  143385  143391      44
  143409  143403 -143397  143391      44  143415  143367  143373  143382      47
  143415  143367 -143373  143382      48  143415  143367 -143373  143382      40
  143415  143367 -143373  143382      49  143415  143421  143427  143433      31
  143415  143421 -143427  143433      32  143415  143421 -143427  143433      33
  143415  143421 -143427  143433      17  143415  143421  143427  143463       7
  143415  143421 -143427  143463      34  143415  143421 -143427  143463      35
  143415  143421 -143427  143463      17  143418  143415  143367  143361       1
  143418  143415  143367  143373       1  143418  143415  143421  143427      18
  143325  143331  143355  143361      14  143325  143331 -143355  143361      15
  143325  143331 -143355  143361      16  143325  143331 -143355  143361      17
  143331  143355  143361  143367      18  143337  143331  143355  143361      19
  143337  143331 -143355  143361      20  143337  143331 -143355  143361      21
  143337  143331 -143355  143361      17  143346  143337  143331  143325       3
  143346  143337 -143331  143325       4  143346  143337 -143331  143325       5
  143346  143337 -143331  143325       6  143349  143346  143337  143331       7
  143349  143346 -143337  143331       8  143349  143346 -143337  143331       9
  143349  143346 -143337  143331      10  143352  143346  143337  143331       7
  143352  143346 -143337  143331       8  143352  143346 -143337  143331       9
  143352  143346 -143337  143331      10  143355  143331  143337  143346      11
  143355  143331 -143337  143346      12  143355  143331 -143337  143346       5
  143355  143331 -143337  143346      13  143355  143361  143367  143373      31
  143355  143361 -143367  143373      32  143355  143361 -143367  143373      33
  143355  143361 -143367  143373      17  143355  143361  143367  143415       7
  143355  143361 -143367  143415      34  143355  143361 -143367  143415      35
  143355  143361 -143367  143415      17  143358  143355  143331  143325       1
  143358  143355  143331  143337       1  143358  143355  143361  143367      18
  143304  143310  143319  143325      14  143304  143310 -143319  143325      15
  143304  143310 -143319  143325      16  143304  143310 -143319  143325      17
  143310  143319  143325  143331      18  143319  143325  143331  143337      31
  143319  143325 -143331  143337      32  143319  143325 -143331  143337      33
  143319  143325 -143331  143337      17  143319  143325  143331  143355       7
  143319  143325 -143331  143355      34  143319  143325 -143331  143355      35
  143319  143325 -143331  143355      17  143322  143319  143310  143304       1
  143322  143319  143325  143331      18  143274  143280  143298  143304      14
  143274  143280 -143298  143304      15  143274  143280 -143298  143304      16
  143274  143280 -143298  143304      17  143280  143298  143304  143310      18
  143286  143280  143298  143304      19  143286  143280 -143298  143304      20
  143286  143280 -143298  143304      21  143286  143280 -143298  143304      17
  143298  143304  143310  143319       7  143298  143304 -143310  143319      34
  143298  143304 -143310  143319      35  143298  143304 -143310  143319      17
  143301  143298  143280  143274       1  143301  143298  143280  143286       1
  143301  143298  143304  143310      18  143223  143229  143268  143274      14
  143223  143229 -143268  143274      15  143223  143229 -143268  143274      16
  143223  143229 -143268  143274      17  143229  143268  143274  143280      18
  143235  143229  143268  143274      19  143235  143229 -143268  143274      20
  143235  143229 -143268  143274      21  143235  143229 -143268  143274      17
  143244  143235  143229  143223      95  143244  143235 -143229  143223      96
  143244  143235 -143229  143223      55  143244  143235 -143229  143223      97
  143253  143244  143235  143229     127  143253  143244 -143235  143229     128
  143253  143244 -143235  143229     129  143253  143244 -143235  143229     130
  143256  143253  143244  143235     131  143256  143253 -143244  143235     132
  143256  143253 -143244  143235     133  143256  143253 -143244  143235     134
  143268  143229  143235  143244     104  143268  143229 -143235  143244     105
  143268  143229 -143235  143244      55  143268  143229 -143235  143244     106
  143268  143274  143280  143286      31  143268  143274 -143280  143286      32
  143268  143274 -143280  143286      33  143268  143274 -143280  143286      17
  143268  143274  143280  143298       7  143268  143274 -143280  143298      34
  143268  143274 -143280  143298      35  143268  143274 -143280  143298      17
  143271  143268  143229  143223       1  143271  143268  143229  143235       1
  143271  143268  143274  143280      18  143193  143199  143217  143223      14
  143193  143199 -143217  143223      15  143193  143199 -143217  143223      16
  143193  143199 -143217  143223      17  143199  143217  143223  143229      18
  143205  143199  143217  143223      19  143205  143199 -143217  143223      20
  143205  143199 -143217  143223      21  143205  143199 -143217  143223      17
  143217  143223  143229  143235      31  143217  143223 -143229  143235      32
  143217  143223 -143229  143235      33  143217  143223 -143229  143235      17
  143217  143223  143229  143268       7  143217  143223 -143229  143268      34
  143217  143223 -143229  143268      35  143217  143223 -143229  143268      17
  143220  143217  143199  143193       1  143220  143217  143199  143205       1
  143220  143217  143223  143229      18  143157  143163  143187  143193      14
  143157  143163 -143187  143193      15  143157  143163 -143187  143193      16
  143157  143163 -143187  143193      17  143163  143187  143193  143199      18
  143169  143163  143187  143193      19  143169  143163 -143187  143193      20
  143169  143163 -143187  143193      21  143169  143163 -143187  143193      17
  143178  143169  143163  143157       3  143178  143169 -143163  143157       4
  143178  143169 -143163  143157       5  143178  143169 -143163  143157       6
  143181  143178  143169  143163       7  143181  143178 -143169  143163       8
  143181  143178 -143169  143163       9  143181  143178 -143169  143163      10
  143184  143178  143169  143163       7  143184  143178 -143169  143163       8
  143184  143178 -143169  143163       9  143184  143178 -143169  143163      10
  143187  143163  143169  143178      11  143187  143163 -143169  143178      12
  143187  143163 -143169  143178       5  143187  143163 -143169  143178      13
  143187  143193  143199  143205      31  143187  143193 -143199  143205      32
  143187  143193 -143199  143205      33  143187  143193 -143199  143205      17
  143187  143193  143199  143217       7  143187  143193 -143199  143217      34
  143187  143193 -143199  143217      35  143187  143193 -143199  143217      17
  143190  143187  143163  143157       1  143190  143187  143163  143169       1
  143190  143187  143193  143199      18  143094  143100  143151  143157      14
  143094  143100 -143151  143157      15  143094  143100 -143151  143157      16
  143094  143100 -143151  143157      17  143100  143151  143157  143163      18
  143106  143100  143151  143157      19  143106  143100 -143151  143157      20
  143106  143100 -143151  143157      21  143106  143100 -143151  143157      17
  143115  143106  143100  143094      38  143115  143106 -143100  143094      39
  143115  143106 -143100  143094      40  143115  143106 -143100  143094      41
  143118  143115  143106  143100       7  143118  143115 -143106  143100      42
  143118  143115 -143106  143100       9  143118  143115 -143106  143100      43
  143124  143118  143115  143106      44  143130  143124  143118  143115      44
  143130  143139 -143145  143115      44  143133  143130  143124  143118      44
  143139  143130  143124  143118      44  143139  143145  143115  143106      44
  143139  143145 -143115  143118      44  143145  143115  143106  143100       7
  143145  143115 -143106  143100      42  143145  143115 -143106  143100       9
  143145  143115 -143106  143100      43  143145  143115  143118  143124      44
  143145  143139 -143130  143124      44  143145  143139  143130  143133      44
  143151  143100  143106  143115      47  143151  143100 -143106  143115      48
  143151  143100 -143106  143115      40  143151  143100 -143106  143115      49
  143151  143157  143163  143169      31  143151  143157 -143163  143169      32
  143151  143157 -143163  143169      33  143151  143157 -143163  143169      17
  143151  143157  143163  143187       7  143151  143157 -143163  143187      34
  143151  143157 -143163  143187      35  143151  143157 -143163  143187      17
  143154  143151  143100  143094       1  143154  143151  143100  143106       1
  143154  143151  143157  143163      18  143073  143079  143088  143094      14
  143073  143079 -143088  143094      15  143073  143079 -143088  143094      16
  143073  143079 -143088  143094      17  143079  143088  143094  143100      18
  143088  143094  143100  143106      31  143088  143094 -143100  143106      32
  143088  143094 -143100  143106      33  143088  143094 -143100  143106      17
  143088  143094  143100  143151       7  143088  143094 -143100  143151      34
  143088  143094 -143100  143151      35  143088  143094 -143100  143151      17
  143091  143088  143079  143073       1  143091  143088  143094  143100      18
  143025  143031  143067  143073      14  143025  143031 -143067  143073      15
  143025  143031 -143067  143073      16  143025  143031 -143067  143073      17
  143031  143067  143073  143079      18  143037  143031  143067  143073      19
  143037  143031 -143067  143073      20  143037  143031 -143067  143073      21
  143037  143031 -143067  143073      17  143043  143037  143031  143025      22
  143043  143037 -143031  143025      23  143043  143037 -143031  143025      24
  143043  143037 -143031  143025      25  143055  143037  143031  143025      22
  143055  143037 -143031  143025      23  143055  143037 -143031  143025      24
  143055  143037 -143031  143025      25  143067  143031  143037  143043      28
  143067  143031 -143037  143043      29  143067  143031 -143037  143043      24
  143067  143031 -143037  143043      30  143067  143031  143037  143055      28
  143067  143031 -143037  143055      29  143067  143031 -143037  143055      24
  143067  143031 -143037  143055      30  143067  143073  143079  143088       7
  143067  143073 -143079  143088      34  143067  143073 -143079  143088      35
  143067  143073 -143079  143088      17  143070  143067  143031  143025       1
  143070  143067  143031  143037       1  143070  143067  143073  143079      18
  142980  142986  143019  143025      14  142980  142986 -143019  143025      15
  142980  142986 -143019  143025      16  142980  142986 -143019  143025      17
  142986  143019  143025  143031      18  142992  142986  143019  143025      19
  142992  142986 -143019  143025      20  142992  142986 -143019  143025      21
  142992  142986 -143019  143025      17  143001  142992  142986  142980      95
  143001  142992 -142986  142980      96  143001  142992 -142986  142980      55
  143001  142992 -142986  142980      97  143010  143001  142992  142986      98
  143010  143001 -142992  142986      99  143010  143001 -142992  142986     100
  143010  143001 -142992  142986     101  143013  143010  143001  142992     102
  143013  143010 -143001  142992     103  143016  143010  143001  142992     102
  143016  143010 -143001  142992     103  143019  142986  142992  143001     104
  143019  142986 -142992  143001     105  143019  142986 -142992  143001      55
  143019  142986 -142992  143001     106  143019  143025  143031  143037      31
  143019  143025 -143031  143037      32  143019  143025 -143031  143037      33
  143019  143025 -143031  143037      17  143019  143025  143031  143067       7
  143019  143025 -143031  143067      34  143019  143025 -143031  143067      35
  143019  143025 -143031  143067      17  143022  143019  142986  142980       1
  143022  143019  142986  142992       1  143022  143019  143025  143031      18
  142947  142953  142974  142980      14  142947  142953 -142974  142980      15
  142947  142953 -142974  142980      16  142947  142953 -142974  142980      17
  142953  142974  142980  142986      18  142959  142953  142974  142980      19
  142959  142953 -142974  142980      20  142959  142953 -142974  142980      21
  142959  142953 -142974  142980      17  142968  142959  142953  142947     108
  142968  142959 -142953  142947     109  142968  142959 -142953  142947     110
  142968  142959 -142953  142947     111  142974  142953  142959  142968     116
  142974  142953 -142959  142968     117  142974  142953 -142959  142968     110
  142974  142953 -142959  142968     118  142974  142980  142986  142992      31
  142974  142980 -142986  142992      32  142974  142980 -142986  142992      33
  142974  142980 -142986  142992      17  142974  142980  142986  143019       7
  142974  142980 -142986  143019      34  142974  142980 -142986  143019      35
  142974  142980 -142986  143019      17  142977  142974  142953  142947       1
  142977  142974  142953  142959       1  142977  142974  142980  142986      18
  142914  142920  142941  142947      14  142914  142920 -142941  142947      15
  142914  142920 -142941  142947      16  142914  142920 -142941  142947      17
  142920  142941  142947  142953      18  142926  142920  142941  142947      19
  142926  142920 -142941  142947      20  142926  142920 -142941  142947      21
  142926  142920 -142941  142947      17  142935  142926  142920  142914     108
  142935  142926 -142920  142914     109  142935  142926 -142920  142914     110
  142935  142926 -142920  142914     111  142941  142920  142926  142935     116
  142941  142920 -142926  142935     117  142941  142920 -142926  142935     110
  142941  142920 -142926  142935     118  142941  142947  142953  142959      31
  142941  142947 -142953  142959      32  142941  142947 -142953  142959      33
  142941  142947 -142953  142959      17  142941  142947  142953  142974       7
  142941  142947 -142953  142974      34  142941  142947 -142953  142974      35
  142941  142947 -142953  142974      17  142944  142941  142920  142914       1
  142944  142941  142920  142926       1  142944  142941  142947  142953      18
  142881  142887  142908  142914      14  142881  142887 -142908  142914      15
  142881  142887 -142908  142914      16  142881  142887 -142908  142914      17
  142887  142908  142914  142920      18  142893  142887  142908  142914      19
  142893  142887 -142908  142914      20  142893  142887 -142908  142914      21
  142893  142887 -142908  142914      17  142902  142893  142887  142881     108
  142902  142893 -142887  142881     109  142902  142893 -142887  142881     110
  142902  142893 -142887  142881     111  142908  142887  142893  142902     116
  142908  142887 -142893  142902     117  142908  142887 -142893  142902     110
  142908  142887 -142893  142902     118  142908  142914  142920  142926      31
  142908  142914 -142920  142926      32  142908  142914 -142920  142926      33
  142908  142914 -142920  142926      17  142908  142914  142920  142941       7
  142908  142914 -142920  142941      34  142908  142914 -142920  142941      35
  142908  142914 -142920  142941      17  142911  142908  142887  142881       1
  142911  142908  142887  142893       1  142911  142908  142914  142920      18
  142830  142836  142875  142881      14  142830  142836 -142875  142881      15
  142830  142836 -142875  142881      16  142830  142836 -142875  142881      17
  142836  142875  142881  142887      18  142842  142836  142875  142881      19
  142842  142836 -142875  142881      20  142842  142836 -142875  142881      21
  142842  142836 -142875  142881      17  142851  142842  142836  142830      95
  142851  142842 -142836  142830      96  142851  142842 -142836  142830      55
  142851  142842 -142836  142830      97  142860  142851  142842  142836     119
  142860  142851 -142842  142836     120  142860  142851 -142842  142836     121
  142860  142851 -142842  142836     122  142863  142860  142851  142842       7
  142866  142860  142851  142842     123  142866  142860 -142851  142842     124
  142866  142860 -142851  142842     125  142866  142860 -142851  142842     126
  142875  142836  142842  142851     104  142875  142836 -142842  142851     105
  142875  142836 -142842  142851      55  142875  142836 -142842  142851     106
  142875  142881  142887  142893      31  142875  142881 -142887  142893      32
  142875  142881 -142887  142893      33  142875  142881 -142887  142893      17
  142875  142881  142887  142908       7  142875  142881 -142887  142908      34
  142875  142881 -142887  142908      35  142875  142881 -142887  142908      17
  142878  142875  142836  142830       1  142878  142875  142836  142842       1
  142878  142875  142881  142887      18  142779  142785  142824  142830      14
  142779  142785 -142824  142830      15  142779  142785 -142824  142830      16
  142779  142785 -142824  142830      17  142785  142824  142830  142836      18
  142791  142785  142824  142830      19  142791  142785 -142824  142830      20
  142791  142785 -142824  142830      21  142791  142785 -142824  142830      17
  142800  142791  142785  142779      95  142800  142791 -142785  142779      96
  142800  142791 -142785  142779      55  142800  142791 -142785  142779      97
  142809  142800  142791  142785     127  142809  142800 -142791  142785     128
  142809  142800 -142791  142785     129  142809  142800 -142791  142785     130
  142812  142809  142800  142791     131  142812  142809 -142800  142791     132
  142812  142809 -142800  142791     133  142812  142809 -142800  142791     134
  142824  142785  142791  142800     104  142824  142785 -142791  142800     105
  142824  142785 -142791  142800      55  142824  142785 -142791  142800     106
  142824  142830  142836  142842      31  142824  142830 -142836  142842      32
  142824  142830 -142836  142842      33  142824  142830 -142836  142842      17
  142824  142830  142836  142875       7  142824  142830 -142836  142875      34
  142824  142830 -142836  142875      35  142824  142830 -142836  142875      17
  142827  142824  142785  142779       1  142827  142824  142785  142791       1
  142827  142824  142830  142836      18  142722  142728  142773  142779      14
  142722  142728 -142773  142779      15  142722  142728 -142773  142779      16
  142722  142728 -142773  142779      17  142728  142773  142779  142785      18
  142734  142728  142773  142779      19  142734  142728 -142773  142779      20
  142734  142728 -142773  142779      21  142734  142728 -142773  142779      17
  142740  142734  142728  142722      22  142740  142734 -142728  142722      23
  142740  142734 -142728  142722      24  142740  142734 -142728  142722      25
  142752  142734  142728  142722      64  142752  142734 -142728  142722      65
  142752  142734 -142728  142722      66  142752  142734 -142728  142722      67
  142761  142752  142734  142728      68  142761  142752 -142734  142728      69
  142761  142752 -142734  142728      70  142761  142752 -142734  142728      71
  142761  142752  142734  142740      72  142761  142752 -142734  142740      73
  142761  142752 -142734  142740      70  142761  142752 -142734  142740      74
  142773  142728  142734  142740      28  142773  142728 -142734  142740      29
  142773  142728 -142734  142740      24  142773  142728 -142734  142740      30
  142773  142728  142734  142752      75  142773  142728 -142734  142752      76
  142773  142728 -142734  142752      66  142773  142728 -142734  142752      77
  142773  142779  142785  142791      31  142773  142779 -142785  142791      32
  142773  142779 -142785  142791      33  142773  142779 -142785  142791      17
  142773  142779  142785  142824       7  142773  142779 -142785  142824      34
  142773  142779 -142785  142824      35  142773  142779 -142785  142824      17
  142776  142773  142728  142722       1  142776  142773  142728  142734       1
  142776  142773  142779  142785      18  142656  142662  142716  142722      14
  142656  142662 -142716  142722      15  142656  142662 -142716  142722      16
  142656  142662 -142716  142722      17  142662  142716  142722  142728      18
  142668  142662  142716  142722      19  142668  142662 -142716  142722      20
  142668  142662 -142716  142722      21  142668  142662 -142716  142722      17
  142677  142668  142662  142656       2  142686  142677  142668  142662      50
  142686  142677 -142668  142662      51  142686  142677 -142668  142662      52
  142695  142686  142677  142668      50  142695  142686 -142677  142668      51
  142695  142686 -142677  142668      52  142704  142695  142686  142677       2
  142716  142662  142668  142677       2  142716  142722  142728  142734      31
  142716  142722 -142728  142734      32  142716  142722 -142728  142734      33
  142716  142722 -142728  142734      17  142716  142722  142728  142773       7
  142716  142722 -142728  142773      34  142716  142722 -142728  142773      35
  142716  142722 -142728  142773      17  142719  142716  142662  142656       1
  142719  142716  142662  142668       1  142719  142716  142722  142728      18
  142611  142617  142650  142656      14  142611  142617 -142650  142656      15
  142611  142617 -142650  142656      16  142611  142617 -142650  142656      17
  142617  142650  142656  142662      18  142623  142617  142650  142656      19
  142623  142617 -142650  142656      20  142623  142617 -142650  142656      21
  142623  142617 -142650  142656      17  142632  142623  142617  142611      95
  142632  142623 -142617  142611      96  142632  142623 -142617  142611      55
  142632  142623 -142617  142611      97  142641  142632  142623  142617      98
  142641  142632 -142623  142617      99  142641  142632 -142623  142617     100
  142641  142632 -142623  142617     101  142644  142641  142632  142623     102
  142644  142641 -142632  142623     103  142647  142641  142632  142623     102
  142647  142641 -142632  142623     103  142650  142617  142623  142632     104
  142650  142617 -142623  142632     105  142650  142617 -142623  142632      55
  142650  142617 -142623  142632     106  142650  142656  142662  142668      31
  142650  142656 -142662  142668      32  142650  142656 -142662  142668      33
  142650  142656 -142662  142668      17  142650  142656  142662  142716       7
  142650  142656 -142662  142716      34  142650  142656 -142662  142716      35
  142650  142656 -142662  142716      17  142653  142650  142617  142611       1
  142653  142650  142617  142623       1  142653  142650  142656  142662      18
  142563  142569  142605  142611      14  142563  142569 -142605  142611      15
  142563  142569 -142605  142611      16  142563  142569 -142605  142611      17
  142569  142605  142611  142617      18  142575  142569  142605  142611      19
  142575  142569 -142605  142611      20  142575  142569 -142605  142611      21
  142575  142569 -142605  142611      17  142581  142575  142569  142563      22
  142581  142575 -142569  142563      23  142581  142575 -142569  142563      24
  142581  142575 -142569  142563      25  142593  142575  142569  142563      22
  142593  142575 -142569  142563      23  142593  142575 -142569  142563      24
  142593  142575 -142569  142563      25  142605  142569  142575  142581      28
  142605  142569 -142575  142581      29  142605  142569 -142575  142581      24
  142605  142569 -142575  142581      30  142605  142569  142575  142593      28
  142605  142569 -142575  142593      29  142605  142569 -142575  142593      24
  142605  142569 -142575  142593      30  142605  142611  142617  142623      31
  142605  142611 -142617  142623      32  142605  142611 -142617  142623      33
  142605  142611 -142617  142623      17  142605  142611  142617  142650       7
  142605  142611 -142617  142650      34  142605  142611 -142617  142650      35
  142605  142611 -142617  142650      17  142608  142605  142569  142563       1
  142608  142605  142569  142575       1  142608  142605  142611  142617      18
  142506  142512  142557  142563      14  142506  142512 -142557  142563      15
  142506  142512 -142557  142563      16  142506  142512 -142557  142563      17
  142512  142557  142563  142569      18  142518  142512  142557  142563      19
  142518  142512 -142557  142563      20  142518  142512 -142557  142563      21
  142518  142512 -142557  142563      17  142524  142518  142512  142506      22
  142524  142518 -142512  142506      23  142524  142518 -142512  142506      24
  142524  142518 -142512  142506      25  142536  142518  142512  142506      64
  142536  142518 -142512  142506      65  142536  142518 -142512  142506      66
  142536  142518 -142512  142506      67  142545  142536  142518  142512      68
  142545  142536 -142518  142512      69  142545  142536 -142518  142512      70
  142545  142536 -142518  142512      71  142545  142536  142518  142524      72
  142545  142536 -142518  142524      73  142545  142536 -142518  142524      70
  142545  142536 -142518  142524      74  142557  142512  142518  142524      28
  142557  142512 -142518  142524      29  142557  142512 -142518  142524      24
  142557  142512 -142518  142524      30  142557  142512  142518  142536      75
  142557  142512 -142518  142536      76  142557  142512 -142518  142536      66
  142557  142512 -142518  142536      77  142557  142563  142569  142575      31
  142557  142563 -142569  142575      32  142557  142563 -142569  142575      33
  142557  142563 -142569  142575      17  142557  142563  142569  142605       7
  142557  142563 -142569  142605      34  142557  142563 -142569  142605      35
  142557  142563 -142569  142605      17  142560  142557  142512  142506       1
  142560  142557  142512  142518       1  142560  142557  142563  142569      18
  142449  142455  142500  142506      14  142449  142455 -142500  142506      15
  142449  142455 -142500  142506      16  142449  142455 -142500  142506      17
  142455  142500  142506  142512      18  142461  142455  142500  142506      19
  142461  142455 -142500  142506      20  142461  142455 -142500  142506      21
  142461  142455 -142500  142506      17  142470  142461  142455  142449      53
  142470  142461 -142455  142449      54  142470  142461 -142455  142449      55
  142470  142461 -142455  142449      56  142476  142470  142461  142455      57
  142476  142470 -142461  142455      58  142476  142470 -142461  142455      59
  142476  142470 -142461  142455      60  142488  142470  142461  142455      57
  142488  142470 -142461  142455      58  142488  142470 -142461  142455      59
  142488  142470 -142461  142455      60  142500  142455  142461  142470      61
  142500  142455 -142461  142470      62  142500  142455 -142461  142470      55
  142500  142455 -142461  142470      63  142500  142506  142512  142518      31
  142500  142506 -142512  142518      32  142500  142506 -142512  142518      33
  142500  142506 -142512  142518      17  142500  142506  142512  142557       7
  142500  142506 -142512  142557      34  142500  142506 -142512  142557      35
  142500  142506 -142512  142557      17  142503  142500  142455  142449       1
  142503  142500  142455  142461       1  142503  142500  142506  142512      18
  142416  142422  142443  142449      14  142416  142422 -142443  142449      15
  142416  142422 -142443  142449      16  142416  142422 -142443  142449      17
  142422  142443  142449  142455      18  142428  142422  142443  142449      19
  142428  142422 -142443  142449      20  142428  142422 -142443  142449      21
  142428  142422 -142443  142449      17  142437  142428  142422  142416     108
  142437  142428 -142422  142416     109  142437  142428 -142422  142416     110
  142437  142428 -142422  142416     111  142443  142422  142428  142437     116
  142443  142422 -142428  142437     117  142443  142422 -142428  142437     110
  142443  142422 -142428  142437     118  142443  142449  142455  142461      31
  142443  142449 -142455  142461      32  142443  142449 -142455  142461      33
  142443  142449 -142455  142461      17  142443  142449  142455  142500       7
  142443  142449 -142455  142500      34  142443  142449 -142455  142500      35
  142443  142449 -142455  142500      17  142446  142443  142422  142416       1
  142446  142443  142422  142428       1  142446  142443  142449  142455      18
  142395  142401  142410  142416      14  142395  142401 -142410  142416      15
  142395  142401 -142410  142416      16  142395  142401 -142410  142416      17
  142401  142410  142416  142422      18  142410  142416  142422  142428      31
  142410  142416 -142422  142428      32  142410  142416 -142422  142428      33
  142410  142416 -142422  142428      17  142410  142416  142422  142443       7
  142410  142416 -142422  142443      34  142410  142416 -142422  142443      35
  142410  142416 -142422  142443      17  142413  142410  142401  142395       1
  142413  142410  142416  142422      18  142350  142356  142389  142395      14
  142350  142356 -142389  142395      15  142350  142356 -142389  142395      16
  142350  142356 -142389  142395      17  142356  142389  142395  142401      18
  142362  142356  142389  142395      19  142362  142356 -142389  142395      20
  142362  142356 -142389  142395      21  142362  142356 -142389  142395      17
  142371  142362  142356  142350      95  142371  142362 -142356  142350      96
  142371  142362 -142356  142350      55  142371  142362 -142356  142350      97
  142380  142371  142362  142356      98  142380  142371 -142362  142356      99
  142380  142371 -142362  142356     100  142380  142371 -142362  142356     101
  142383  142380  142371  142362     102  142383  142380 -142371  142362     103
  142386  142380  142371  142362     102  142386  142380 -142371  142362     103
  142389  142356  142362  142371     104  142389  142356 -142362  142371     105
  142389  142356 -142362  142371      55  142389  142356 -142362  142371     106
  142389  142395  142401  142410       7  142389  142395 -142401  142410      34
  142389  142395 -142401  142410      35  142389  142395 -142401  142410      17
  142392  142389  142356  142350       1  142392  142389  142356  142362       1
  142392  142389  142395  142401      18  142302  142308  142344  142350      14
  142302  142308 -142344  142350      15  142302  142308 -142344  142350      16
  142302  142308 -142344  142350      17  142308  142344  142350  142356      18
  142314  142308  142344  142350      19  142314  142308 -142344  142350      20
  142314  142308 -142344  142350      21  142314  142308 -142344  142350      17
  142320  142314  142308  142302      22  142320  142314 -142308  142302      23
  142320  142314 -142308  142302      24  142320  142314 -142308  142302      25
  142332  142314  142308  142302      22  142332  142314 -142308  142302      23
  142332  142314 -142308  142302      24  142332  142314 -142308  142302      25
  142344  142308  142314  142320      28  142344  142308 -142314  142320      29
  142344  142308 -142314  142320      24  142344  142308 -142314  142320      30
  142344  142308  142314  142332      28  142344  142308 -142314  142332      29
  142344  142308 -142314  142332      24  142344  142308 -142314  142332      30
  142344  142350  142356  142362      31  142344  142350 -142356  142362      32
  142344  142350 -142356  142362      33  142344  142350 -142356  142362      17
  142344  142350  142356  142389       7  142344  142350 -142356  142389      34
  142344  142350 -142356  142389      35  142344  142350 -142356  142389      17
  142347  142344  142308  142302       1  142347  142344  142308  142314       1
  142347  142344  142350  142356      18  142281  142287  142296  142302      14
  142281  142287 -142296  142302      15  142281  142287 -142296  142302      16
  142281  142287 -142296  142302      17  142287  142296  142302  142308      18
  142296  142302  142308  142314      31  142296  142302 -142308  142314      32
  142296  142302 -142308  142314      33  142296  142302 -142308  142314      17
  142296  142302  142308  142344       7  142296  142302 -142308  142344      34
  142296  142302 -142308  142344      35  142296  142302 -142308  142344      17
  142299  142296  142287  142281       1  142299  142296  142302  142308      18
  142251  142257  142275  142281      14  142251  142257 -142275  142281      15
  142251  142257 -142275  142281      16  142251  142257 -142275  142281      17
  142257  142275  142281  142287      18  142263  142257  142275  142281      19
  142263  142257 -142275  142281      20  142263  142257 -142275  142281      21
  142263  142257 -142275  142281      17  142275  142281  142287  142296       7
  142275  142281 -142287  142296      34  142275  142281 -142287  142296      35
  142275  142281 -142287  142296      17  142278  142275  142257  142251       1
  142278  142275  142257  142263       1  142278  142275  142281  142287      18
  142209  142215  142245  142251      14  142209  142215 -142245  142251      15
  142209  142215 -142245  142251      16  142209  142215 -142245  142251      17
  142215  142245  142251  142257      18  142221  142215  142245  142251      19
  142221  142215 -142245  142251      20  142221  142215 -142245  142251      21
  142221  142215 -142245  142251      17  142230  142221  142215  142209     158
  142230  142221 -142215  142209     159  142230  142221 -142215  142209     160
  142230  142221 -142215  142209     161  142233  142230  142221  142215       7
  142236  142230  142221  142215     162  142236  142230 -142221  142215     163
  142236  142230 -142221  142215     164  142236  142230 -142221  142215     165
  142245  142215  142221  142230     166  142245  142215 -142221  142230     167
  142245  142215 -142221  142230     160  142245  142215 -142221  142230     168
  142245  142251  142257  142263      31  142245  142251 -142257  142263      32
  142245  142251 -142257  142263      33  142245  142251 -142257  142263      17
  142245  142251  142257  142275       7  142245  142251 -142257  142275      34
  142245  142251 -142257  142275      35  142245  142251 -142257  142275      17
  142248  142245  142215  142209       1  142248  142245  142215  142221       1
  142248  142245  142251  142257      18  142143  142149  142203  142209      14
  142143  142149 -142203  142209      15  142143  142149 -142203  142209      16
  142143  142149 -142203  142209      17  142149  142203  142209  142215      18
  142155  142149  142203  142209      19  142155  142149 -142203  142209      20
  142155  142149 -142203  142209      21  142155  142149 -142203  142209      17
  142164  142155  142149  142143       2  142173  142164  142155  142149      50
  142173  142164 -142155  142149      51  142173  142164 -142155  142149      52
  142182  142173  142164  142155      50  142182  142173 -142164  142155      51
  142182  142173 -142164  142155      52  142191  142182  142173  142164       2
  142203  142149  142155  142164       2  142203  142209  142215  142221      31
  142203  142209 -142215  142221      32  142203  142209 -142215  142221      33
  142203  142209 -142215  142221      17  142203  142209  142215  142245       7
  142203  142209 -142215  142245      34  142203  142209 -142215  142245      35
  142203  142209 -142215  142245      17  142206  142203  142149  142143       1
  142206  142203  142149  142155       1  142206  142203  142209  142215      18
  142113  142119  142137  142143      14  142113  142119 -142137  142143      15
  142113  142119 -142137  142143      16  142113  142119 -142137  142143      17
  142119  142137  142143  142149      18  142125  142119  142137  142143      19
  142125  142119 -142137  142143      20  142125  142119 -142137  142143      21
  142125  142119 -142137  142143      17  142137  142143  142149  142155      31
  142137  142143 -142149  142155      32  142137  142143 -142149  142155      33
  142137  142143 -142149  142155      17  142137  142143  142149  142203       7
  142137  142143 -142149  142203      34  142137  142143 -142149  142203      35
  142137  142143 -142149  142203      17  142140  142137  142119  142113       1
  142140  142137  142119  142125       1  142140  142137  142143  142149      18
  142056  142062  142107  142113      14  142056  142062 -142107  142113      15
  142056  142062 -142107  142113      16  142056  142062 -142107  142113      17
  142062  142107  142113  142119      18  142068  142062  142107  142113      19
  142068  142062 -142107  142113      20  142068  142062 -142107  142113      21
  142068  142062 -142107  142113      17  142074  142068  142062  142056      22
  142074  142068 -142062  142056      23  142074  142068 -142062  142056      24
  142074  142068 -142062  142056      25  142086  142068  142062  142056      64
  142086  142068 -142062  142056      65  142086  142068 -142062  142056      66
  142086  142068 -142062  142056      67  142095  142086  142068  142062      68
  142095  142086 -142068  142062      69  142095  142086 -142068  142062      70
  142095  142086 -142068  142062      71  142095  142086  142068  142074      72
  142095  142086 -142068  142074      73  142095  142086 -142068  142074      70
  142095  142086 -142068  142074      74  142107  142062  142068  142074      28
  142107  142062 -142068  142074      29  142107  142062 -142068  142074      24
  142107  142062 -142068  142074      30  142107  142062  142068  142086      75
  142107  142062 -142068  142086      76  142107  142062 -142068  142086      66
  142107  142062 -142068  142086      77  142107  142113  142119  142125      31
  142107  142113 -142119  142125      32  142107  142113 -142119  142125      33
  142107  142113 -142119  142125      17  142107  142113  142119  142137       7
  142107  142113 -142119  142137      34  142107  142113 -142119  142137      35
  142107  142113 -142119  142137      17  142110  142107  142062  142056       1
  142110  142107  142062  142068       1  142110  142107  142113  142119      18
  142014  142020  142050  142056      14  142014  142020 -142050  142056      15
  142014  142020 -142050  142056      16  142014  142020 -142050  142056      17
  142020  142050  142056  142062      18  142026  142020  142050  142056      19
  142026  142020 -142050  142056      20  142026  142020 -142050  142056      21
  142026  142020 -142050  142056      17  142032  142026  142020  142014      22
  142032  142026 -142020  142014      23  142032  142026 -142020  142014      24
  142032  142026 -142020  142014      25  142044  142026  142020  142014      79
  142044  142026 -142020  142014      80  142044  142026 -142020  142014      81
  142044  142026 -142020  142014      82  142050  142020  142026  142032      28
  142050  142020 -142026  142032      29  142050  142020 -142026  142032      24
  142050  142020 -142026  142032      30  142050  142020  142026  142044      92
  142050  142020 -142026  142044      93  142050  142020 -142026  142044      81
  142050  142020 -142026  142044      94  142050  142056  142062  142068      31
  142050  142056 -142062  142068      32  142050  142056 -142062  142068      33
  142050  142056 -142062  142068      17  142050  142056  142062  142107       7
  142050  142056 -142062  142107      34  142050  142056 -142062  142107      35
  142050  142056 -142062  142107      17  142053  142050  142020  142014       1
  142053  142050  142020  142026       1  142053  142050  142056  142062      18
  141963  141969  142008  142014      14  141963  141969 -142008  142014      15
  141963  141969 -142008  142014      16  141963  141969 -142008  142014      17
  141969  142008  142014  142020      18  141975  141969  142008  142014      19
  141975  141969 -142008  142014      20  141975  141969 -142008  142014      21
  141975  141969 -142008  142014      17  141984  141975  141969  141963      95
  141984  141975 -141969  141963      96  141984  141975 -141969  141963      55
  141984  141975 -141969  141963      97  141993  141984  141975  141969     127
  141993  141984 -141975  141969     128  141993  141984 -141975  141969     129
  141993  141984 -141975  141969     130  141996  141993  141984  141975     131
  141996  141993 -141984  141975     132  141996  141993 -141984  141975     133
  141996  141993 -141984  141975     134  142008  141969  141975  141984     104
  142008  141969 -141975  141984     105  142008  141969 -141975  141984      55
  142008  141969 -141975  141984     106  142008  142014  142020  142026      31
  142008  142014 -142020  142026      32  142008  142014 -142020  142026      33
  142008  142014 -142020  142026      17  142008  142014  142020  142050       7
  142008  142014 -142020  142050      34  142008  142014 -142020  142050      35
  142008  142014 -142020  142050      17  142011  142008  141969  141963       1
  142011  142008  141969  141975       1  142011  142008  142014  142020      18
  141933  141939  141957  141963      14  141933  141939 -141957  141963      15
  141933  141939 -141957  141963      16  141933  141939 -141957  141963      17
  141939  141957  141963  141969      18  141945  141939  141957  141963      19
  141945  141939 -141957  141963      20  141945  141939 -141957  141963      21
  141945  141939 -141957  141963      17  141957  141963  141969  141975      31
  141957  141963 -141969  141975      32  141957  141963 -141969  141975      33
  141957  141963 -141969  141975      17  141957  141963  141969  142008       7
  141957  141963 -141969  142008      34  141957  141963 -141969  142008      35
  141957  141963 -141969  142008      17  141960  141957  141939  141933       1
  141960  141957  141939  141945       1  141960  141957  141963  141969      18
  141891  141921  141927  141933      14  141891  141921 -141927  141933      15
  141891  141921 -141927  141933      16  141891  141921 -141927  141933      17
  141903  141912 -141921  141891       2  141912  141903 -141894  141891       2
  141912  141921 -141891  141894       1  141912  141921  141927  141933      19
  141912  141921 -141927  141933      20  141912  141921 -141927  141933      21
  141912  141921 -141927  141933      17  141921  141891 -141894  141903       1
  141921  141912 -141903  141894      50  141921  141912 -141903  141894      51
  141921  141912 -141903  141894      52  141921  141927  141933  141939      18
  141927  141921  141891  141894       1  141927  141921  141912  141903       2
  141927  141933  141939  141945      31  141927  141933 -141939  141945      32
  141927  141933 -141939  141945      33  141927  141933 -141939  141945      17
  141927  141933  141939  141957       7  141927  141933 -141939  141957      34
  141927  141933 -141939  141957      35  141927  141933 -141939  141957      17
  141930  141927  141921  141891       1  141930  141927  141921  141912       1
  141930  141927  141933  141939      18  141834  141840  141885  141891      14
  141834  141840 -141885  141891      15  141834  141840 -141885  141891      16
  141834  141840 -141885  141891      17  141840  141885  141891  141894      18
  141840  141885  141891  141921      18  141846  141840  141885  141891      19
  141846  141840 -141885  141891      20  141846  141840 -141885  141891      21
  141846  141840 -141885  141891      17  141852  141846  141840  141834      22
  141852  141846 -141840  141834      23  141852  141846 -141840  141834      24
  141852  141846 -141840  141834      25  141864  141846  141840  141834      64
  141864  141846 -141840  141834      65  141864  141846 -141840  141834      66
  141864  141846 -141840  141834      67  141873  141864  141846  141840      68
  141873  141864 -141846  141840      69  141873  141864 -141846  141840      70
  141873  141864 -141846  141840      71  141873  141864  141846  141852      72
  141873  141864 -141846  141852      73  141873  141864 -141846  141852      70
  141873  141864 -141846  141852      74  141885  141840  141846  141852      28
  141885  141840 -141846  141852      29  141885  141840 -141846  141852      24
  141885  141840 -141846  141852      30  141885  141840  141846  141864      75
  141885  141840 -141846  141864      76  141885  141840 -141846  141864      66
  141885  141840 -141846  141864      77  141885  141891  141894  141903      31
  141885  141891 -141894  141903     107  141885  141891 -141894  141903      21
  141885  141891 -141894  141903      17  141885  141891  141921  141912      31
  141885  141891 -141921  141912      32  141885  141891 -141921  141912      33
  141885  141891 -141921  141912      17  141885  141891  141921  141927       7
  141885  141891 -141921  141927      34  141885  141891 -141921  141927      35
  141885  141891 -141921  141927      17  141888  141885  141840  141834       1
  141888  141885  141840  141846       1  141888  141885  141891  141894      18
  141888  141885  141891  141921      18  141768  141774  141828  141834      14
  141768  141774 -141828  141834      15  141768  141774 -141828  141834      16
  141768  141774 -141828  141834      17  141774  141828  141834  141840      18
  141780  141774  141828  141834      19  141780  141774 -141828  141834      20
  141780  141774 -141828  141834      21  141780  141774 -141828  141834      17
  141789  141780  141774  141768       2  141798  141789  141780  141774      50
  141798  141789 -141780  141774      51  141798  141789 -141780  141774      52
  141807  141798  141789  141780      50  141807  141798 -141789  141780      51
  141807  141798 -141789  141780      52  141816  141807  141798  141789       2
  141828  141774  141780  141789       2  141828  141834  141840  141846      31
  141828  141834 -141840  141846      32  141828  141834 -141840  141846      33
  141828  141834 -141840  141846      17  141828  141834  141840  141885       7
  141828  141834 -141840  141885      34  141828  141834 -141840  141885      35
  141828  141834 -141840  141885      17  141831  141828  141774  141768       1
  141831  141828  141774  141780       1  141831  141828  141834  141840      18
  141711  141717  141762  141768      14  141711  141717 -141762  141768      15
  141711  141717 -141762  141768      16  141711  141717 -141762  141768      17
  141717  141762  141768  141774      18  141723  141717  141762  141768      19
  141723  141717 -141762  141768      20  141723  141717 -141762  141768      21
  141723  141717 -141762  141768      17  141732  141723  141717  141711      53
  141732  141723 -141717  141711      54  141732  141723 -141717  141711      55
  141732  141723 -141717  141711      56  141738  141732  141723  141717      57
  141738  141732 -141723  141717      58  141738  141732 -141723  141717      59
  141738  141732 -141723  141717      60  141750  141732  141723  141717      57
  141750  141732 -141723  141717      58  141750  141732 -141723  141717      59
  141750  141732 -141723  141717      60  141762  141717  141723  141732      61
  141762  141717 -141723  141732      62  141762  141717 -141723  141732      55
  141762  141717 -141723  141732      63  141762  141768  141774  141780      31
  141762  141768 -141774  141780      32  141762  141768 -141774  141780      33
  141762  141768 -141774  141780      17  141762  141768  141774  141828       7
  141762  141768 -141774  141828      34  141762  141768 -141774  141828      35
  141762  141768 -141774  141828      17  141765  141762  141717  141711       1
  141765  141762  141717  141723       1  141765  141762  141768  141774      18
  141669  141675  141705  141711      14  141669  141675 -141705  141711      15
  141669  141675 -141705  141711      16  141669  141675 -141705  141711      17
  141675  141705  141711  141717      18  141681  141675  141705  141711      19
  141681  141675 -141705  141711      20  141681  141675 -141705  141711      21
  141681  141675 -141705  141711      17  141687  141681  141675  141669      22
  141687  141681 -141675  141669      23  141687  141681 -141675  141669      24
  141687  141681 -141675  141669      25  141699  141681  141675  141669      79
  141699  141681 -141675  141669      80  141699  141681 -141675  141669      81
  141699  141681 -141675  141669      82  141705  141675  141681  141687      28
  141705  141675 -141681  141687      29  141705  141675 -141681  141687      24
  141705  141675 -141681  141687      30  141705  141675  141681  141699      92
  141705  141675 -141681  141699      93  141705  141675 -141681  141699      81
  141705  141675 -141681  141699      94  141705  141711  141717  141723      31
  141705  141711 -141717  141723      32  141705  141711 -141717  141723      33
  141705  141711 -141717  141723      17  141705  141711  141717  141762       7
  141705  141711 -141717  141762      34  141705  141711 -141717  141762      35
  141705  141711 -141717  141762      17  141708  141705  141675  141669       1
  141708  141705  141675  141681       1  141708  141705  141711  141717      18
  141597  141603  141663  141669      14  141597  141603 -141663  141669      15
  141597  141603 -141663  141669      16  141597  141603 -141663  141669      17
  141603  141663  141669  141675      18  141609  141603  141663  141669      19
  141609  141603 -141663  141669      20  141609  141603 -141663  141669      21
  141609  141603 -141663  141669      17  141618  141609  141603  141597       2
  141627  141618  141609  141603      50  141627  141618 -141609  141603      51
  141627  141618 -141609  141603      52  141636  141627  141618  141609       2
  141642  141636  141627  141618       7  141642  141636 -141627  141618       9
  141645  141642  141636  141627      78  141645  141642 -141636  141627      17
  141654  141642  141636  141627      78  141654  141642 -141636  141627      17
  141663  141603  141609  141618       2  141663  141669  141675  141681      31
  141663  141669 -141675  141681      32  141663  141669 -141675  141681      33
  141663  141669 -141675  141681      17  141663  141669  141675  141705       7
  141663  141669 -141675  141705      34  141663  141669 -141675  141705      35
  141663  141669 -141675  141705      17  141666  141663  141603  141597       1
  141666  141663  141603  141609       1  141666  141663  141669  141675      18
  141531  141537  141591  141597      14  141531  141537 -141591  141597      15
  141531  141537 -141591  141597      16  141531  141537 -141591  141597      17
  141537  141591  141597  141603      18  141543  141537  141591  141597      19
  141543  141537 -141591  141597      20  141543  141537 -141591  141597      21
  141543  141537 -141591  141597      17  141552  141543  141537  141531       2
  141561  141552  141543  141537      50  141561  141552 -141543  141537      51
  141561  141552 -141543  141537      52  141570  141561  141552  141543      50
  141570  141561 -141552  141543      51  141570  141561 -141552  141543      52
  141579  141570  141561  141552       2  141591  141537  141543  141552       2
  141591  141597  141603  141609      31  141591  141597 -141603  141609      32
  141591  141597 -141603  141609      33  141591  141597 -141603  141609      17
  141591  141597  141603  141663       7  141591  141597 -141603  141663      34
  141591  141597 -141603  141663      35  141591  141597 -141603  141663      17
  141594  141591  141537  141531       1  141594  141591  141537  141543       1
  141594  141591  141597  141603      18  141474  141480  141525  141531      14
  141474  141480 -141525  141531      15  141474  141480 -141525  141531      16
  141474  141480 -141525  141531      17  141480  141525  141531  141537      18
  141486  141480  141525  141531      19  141486  141480 -141525  141531      20
  141486  141480 -141525  141531      21  141486  141480 -141525  141531      17
  141492  141486  141480  141474      22  141492  141486 -141480  141474      23
  141492  141486 -141480  141474      24  141492  141486 -141480  141474      25
  141504  141486  141480  141474      64  141504  141486 -141480  141474      65
  141504  141486 -141480  141474      66  141504  141486 -141480  141474      67
  141513  141504  141486  141480      68  141513  141504 -141486  141480      69
  141513  141504 -141486  141480      70  141513  141504 -141486  141480      71
  141513  141504  141486  141492      72  141513  141504 -141486  141492      73
  141513  141504 -141486  141492      70  141513  141504 -141486  141492      74
  141525  141480  141486  141492      28  141525  141480 -141486  141492      29
  141525  141480 -141486  141492      24  141525  141480 -141486  141492      30
  141525  141480  141486  141504      75  141525  141480 -141486  141504      76
  141525  141480 -141486  141504      66  141525  141480 -141486  141504      77
  141525  141531  141537  141543      31  141525  141531 -141537  141543      32
  141525  141531 -141537  141543      33  141525  141531 -141537  141543      17
  141525  141531  141537  141591       7  141525  141531 -141537  141591      34
  141525  141531 -141537  141591      35  141525  141531 -141537  141591      17
  141528  141525  141480  141474       1  141528  141525  141480  141486       1
  141528  141525  141531  141537      18  141417  141423  141468  141474      14
  141417  141423 -141468  141474      15  141417  141423 -141468  141474      16
  141417  141423 -141468  141474      17  141423  141468  141474  141480      18
  141429  141423  141468  141474      19  141429  141423 -141468  141474      20
  141429  141423 -141468  141474      21  141429  141423 -141468  141474      17
  141435  141429  141423  141417      22  141435  141429 -141423  141417      23
  141435  141429 -141423  141417      24  141435  141429 -141423  141417      25
  141447  141429  141423  141417      64  141447  141429 -141423  141417      65
  141447  141429 -141423  141417      66  141447  141429 -141423  141417      67
  141456  141447  141429  141423      68  141456  141447 -141429  141423      69
  141456  141447 -141429  141423      70  141456  141447 -141429  141423      71
  141456  141447  141429  141435      72  141456  141447 -141429  141435      73
  141456  141447 -141429  141435      70  141456  141447 -141429  141435      74
  141468  141423  141429  141435      28  141468  141423 -141429  141435      29
  141468  141423 -141429  141435      24  141468  141423 -141429  141435      30
  141468  141423  141429  141447      75  141468  141423 -141429  141447      76
  141468  141423 -141429  141447      66  141468  141423 -141429  141447      77
  141468  141474  141480  141486      31  141468  141474 -141480  141486      32
  141468  141474 -141480  141486      33  141468  141474 -141480  141486      17
  141468  141474  141480  141525       7  141468  141474 -141480  141525      34
  141468  141474 -141480  141525      35  141468  141474 -141480  141525      17
  141471  141468  141423  141417       1  141471  141468  141423  141429       1
  141471  141468  141474  141480      18  141372  141378  141411  141417      14
  141372  141378 -141411  141417      15  141372  141378 -141411  141417      16
  141372  141378 -141411  141417      17  141378  141411  141417  141423      18
  141384  141378  141411  141417      19  141384  141378 -141411  141417      20
  141384  141378 -141411  141417      21  141384  141378 -141411  141417      17
  141393  141384  141378  141372      95  141393  141384 -141378  141372      96
  141393  141384 -141378  141372      55  141393  141384 -141378  141372      97
  141402  141393  141384  141378      98  141402  141393 -141384  141378      99
  141402  141393 -141384  141378     100  141402  141393 -141384  141378     101
  141405  141402  141393  141384     102  141405  141402 -141393  141384     103
  141408  141402  141393  141384     102  141408  141402 -141393  141384     103
  141411  141378  141384  141393     104  141411  141378 -141384  141393     105
  141411  141378 -141384  141393      55  141411  141378 -141384  141393     106
  141411  141417  141423  141429      31  141411  141417 -141423  141429      32
  141411  141417 -141423  141429      33  141411  141417 -141423  141429      17
  141411  141417  141423  141468       7  141411  141417 -141423  141468      34
  141411  141417 -141423  141468      35  141411  141417 -141423  141468      17
  141414  141411  141378  141372       1  141414  141411  141378  141384       1
  141414  141411  141417  141423      18  141315  141321  141366  141372      14
  141315  141321 -141366  141372      15  141315  141321 -141366  141372      16
  141315  141321 -141366  141372      17  141321  141366  141372  141378      18
  141327  141321  141366  141372      19  141327  141321 -141366  141372      20
  141327  141321 -141366  141372      21  141327  141321 -141366  141372      17
  141333  141327  141321  141315      22  141333  141327 -141321  141315      23
  141333  141327 -141321  141315      24  141333  141327 -141321  141315      25
  141345  141327  141321  141315      64  141345  141327 -141321  141315      65
  141345  141327 -141321  141315      66  141345  141327 -141321  141315      67
  141354  141345  141327  141321      68  141354  141345 -141327  141321      69
  141354  141345 -141327  141321      70  141354  141345 -141327  141321      71
  141354  141345  141327  141333      72  141354  141345 -141327  141333      73
  141354  141345 -141327  141333      70  141354  141345 -141327  141333      74
  141366  141321  141327  141333      28  141366  141321 -141327  141333      29
  141366  141321 -141327  141333      24  141366  141321 -141327  141333      30
  141366  141321  141327  141345      75  141366  141321 -141327  141345      76
  141366  141321 -141327  141345      66  141366  141321 -141327  141345      77
  141366  141372  141378  141384      31  141366  141372 -141378  141384      32
  141366  141372 -141378  141384      33  141366  141372 -141378  141384      17
  141366  141372  141378  141411       7  141366  141372 -141378  141411      34
  141366  141372 -141378  141411      35  141366  141372 -141378  141411      17
  141369  141366  141321  141315       1  141369  141366  141321  141327       1
  141369  141366  141372  141378      18  141294  141300  141309  141315      14
  141294  141300 -141309  141315      15  141294  141300 -141309  141315      16
  141294  141300 -141309  141315      17  141300  141309  141315  141321      18
  141309  141315  141321  141327      31  141309  141315 -141321  141327      32
  141309  141315 -141321  141327      33  141309  141315 -141321  141327      17
  141309  141315  141321  141366       7  141309  141315 -141321  141366      34
  141309  141315 -141321  141366      35  141309  141315 -141321  141366      17
  141312  141309  141300  141294       1  141312  141309  141315  141321      18
  141237  141243  141288  141294      14  141237  141243 -141288  141294      15
  141237  141243 -141288  141294      16  141237  141243 -141288  141294      17
  141243  141288  141294  141300      18  141249  141243  141288  141294      19
  141249  141243 -141288  141294      20  141249  141243 -141288  141294      21
  141249  141243 -141288  141294      17  141255  141249  141243  141237      22
  141255  141249 -141243  141237      23  141255  141249 -141243  141237      24
  141255  141249 -141243  141237      25  141267  141249  141243  141237      64
  141267  141249 -141243  141237      65  141267  141249 -141243  141237      66
  141267  141249 -141243  141237      67  141276  141267  141249  141243      68
  141276  141267 -141249  141243      69  141276  141267 -141249  141243      70
  141276  141267 -141249  141243      71  141276  141267  141249  141255      72
  141276  141267 -141249  141255      73  141276  141267 -141249  141255      70
  141276  141267 -141249  141255      74  141288  141243  141249  141255      28
  141288  141243 -141249  141255      29  141288  141243 -141249  141255      24
  141288  141243 -141249  141255      30  141288  141243  141249  141267      75
  141288  141243 -141249  141267      76  141288  141243 -141249  141267      66
  141288  141243 -141249  141267      77  141288  141294  141300  141309       7
  141288  141294 -141300  141309      34  141288  141294 -141300  141309      35
  141288  141294 -141300  141309      17  141291  141288  141243  141237       1
  141291  141288  141243  141249       1  141291  141288  141294  141300      18
  141171  141177  141231  141237      14  141171  141177 -141231  141237      15
  141171  141177 -141231  141237      16  141171  141177 -141231  141237      17
  141177  141231  141237  141243      18  141183  141177  141231  141237      19
  141183  141177 -141231  141237      20  141183  141177 -141231  141237      21
  141183  141177 -141231  141237      17  141192  141183  141177  141171       2
  141201  141192  141183  141177      50  141201  141192 -141183  141177      51
  141201  141192 -141183  141177      52  141210  141201  141192  141183      50
  141210  141201 -141192  141183      51  141210  141201 -141192  141183      52
  141219  141210  141201  141192       2  141231  141177  141183  141192       2
  141231  141237  141243  141249      31  141231  141237 -141243  141249      32
  141231  141237 -141243  141249      33  141231  141237 -141243  141249      17
  141231  141237  141243  141288       7  141231  141237 -141243  141288      34
  141231  141237 -141243  141288      35  141231  141237 -141243  141288      17
  141234  141231  141177  141171       1  141234  141231  141177  141183       1
  141234  141231  141237  141243      18  141120  141126  141165  141171      14
  141120  141126 -141165  141171      15  141120  141126 -141165  141171      16
  141120  141126 -141165  141171      17  141126  141165  141171  141177      18
  141132  141126  141165  141171      19  141132  141126 -141165  141171      20
  141132  141126 -141165  141171      21  141132  141126 -141165  141171      17
  141141  141132  141126  141120      95  141141  141132 -141126  141120      96
  141141  141132 -141126  141120      55  141141  141132 -141126  141120      97
  141150  141141  141132  141126     119  141150  141141 -141132  141126     120
  141150  141141 -141132  141126     121  141150  141141 -141132  141126     122
  141153  141150  141141  141132       7  141156  141150  141141  141132     123
  141156  141150 -141141  141132     124  141156  141150 -141141  141132     125
  141156  141150 -141141  141132     126  141165  141126  141132  141141     104
  141165  141126 -141132  141141     105  141165  141126 -141132  141141      55
  141165  141126 -141132  141141     106  141165  141171  141177  141183      31
  141165  141171 -141177  141183      32  141165  141171 -141177  141183      33
  141165  141171 -141177  141183      17  141165  141171  141177  141231       7
  141165  141171 -141177  141231      34  141165  141171 -141177  141231      35
  141165  141171 -141177  141231      17  141168  141165  141126  141120       1
  141168  141165  141126  141132       1  141168  141165  141171  141177      18
  141084  141090  141114  141120      14  141084  141090 -141114  141120      15
  141084  141090 -141114  141120      16  141084  141090 -141114  141120      17
  141090  141114  141120  141126      18  141096  141090  141114  141120      19
  141096  141090 -141114  141120      20  141096  141090 -141114  141120      21
  141096  141090 -141114  141120      17  141105  141096  141090  141084       3
  141105  141096 -141090  141084       4  141105  141096 -141090  141084       5
  141105  141096 -141090  141084       6  141108  141105  141096  141090       7
  141108  141105 -141096  141090       8  141108  141105 -141096  141090       9
  141108  141105 -141096  141090      10  141111  141105  141096  141090       7
  141111  141105 -141096  141090       8  141111  141105 -141096  141090       9
  141111  141105 -141096  141090      10  141114  141090  141096  141105      11
  141114  141090 -141096  141105      12  141114  141090 -141096  141105       5
  141114  141090 -141096  141105      13  141114  141120  141126  141132      31
  141114  141120 -141126  141132      32  141114  141120 -141126  141132      33
  141114  141120 -141126  141132      17  141114  141120  141126  141165       7
  141114  141120 -141126  141165      34  141114  141120 -141126  141165      35
  141114  141120 -141126  141165      17  141117  141114  141090  141084       1
  141117  141114  141090  141096       1  141117  141114  141120  141126      18
  141039  141045  141078  141084      14  141039  141045 -141078  141084      15
  141039  141045 -141078  141084      16  141039  141045 -141078  141084      17
  141045  141078  141084  141090      18  141051  141045  141078  141084      19
  141051  141045 -141078  141084      20  141051  141045 -141078  141084      21
  141051  141045 -141078  141084      17  141060  141051  141045  141039      95
  141060  141051 -141045  141039      96  141060  141051 -141045  141039      55
  141060  141051 -141045  141039      97  141069  141060  141051  141045      98
  141069  141060 -141051  141045      99  141069  141060 -141051  141045     100
  141069  141060 -141051  141045     101  141072  141069  141060  141051     102
  141072  141069 -141060  141051     103  141075  141069  141060  141051     102
  141075  141069 -141060  141051     103  141078  141045  141051  141060     104
  141078  141045 -141051  141060     105  141078  141045 -141051  141060      55
  141078  141045 -141051  141060     106  141078  141084  141090  141096      31
  141078  141084 -141090  141096      32  141078  141084 -141090  141096      33
  141078  141084 -141090  141096      17  141078  141084  141090  141114       7
  141078  141084 -141090  141114      34  141078  141084 -141090  141114      35
  141078  141084 -141090  141114      17  141081  141078  141045  141039       1
  141081  141078  141045  141051       1  141081  141078  141084  141090      18
  140997  141003  141033  141039      14  140997  141003 -141033  141039      15
  140997  141003 -141033  141039      16  140997  141003 -141033  141039      17
  141003  141033  141039  141045      18  141009  141003  141033  141039      19
  141009  141003 -141033  141039      20  141009  141003 -141033  141039      21
  141009  141003 -141033  141039      17  141018  141009  141003  140997     158
  141018  141009 -141003  140997     159  141018  141009 -141003  140997     160
  141018  141009 -141003  140997     161  141021  141018  141009  141003       7
  141024  141018  141009  141003     162  141024  141018 -141009  141003     163
  141024  141018 -141009  141003     164  141024  141018 -141009  141003     165
  141033  141003  141009  141018     166  141033  141003 -141009  141018     167
  141033  141003 -141009  141018     160  141033  141003 -141009  141018     168
  141033  141039  141045  141051      31  141033  141039 -141045  141051      32
  141033  141039 -141045  141051      33  141033  141039 -141045  141051      17
  141033  141039  141045  141078       7  141033  141039 -141045  141078      34
  141033  141039 -141045  141078      35  141033  141039 -141045  141078      17
  141036  141033  141003  140997       1  141036  141033  141003  141009       1
  141036  141033  141039  141045      18  140967  140973  140991  140997      14
  140967  140973 -140991  140997      15  140967  140973 -140991  140997      16
  140967  140973 -140991  140997      17  140973  140991  140997  141003      18
  140979  140973  140991  140997      19  140979  140973 -140991  140997      20
  140979  140973 -140991  140997      21  140979  140973 -140991  140997      17
  140991  140997  141003  141009      31  140991  140997 -141003  141009      32
  140991  140997 -141003  141009      33  140991  140997 -141003  141009      17
  140991  140997  141003  141033       7  140991  140997 -141003  141033      34
  140991  140997 -141003  141033      35  140991  140997 -141003  141033      17
  140994  140991  140973  140967       1  140994  140991  140973  140979       1
  140994  140991  140997  141003      18  140925  140955  140961  140967      14
  140925  140955 -140961  140967      15  140925  140955 -140961  140967      16
  140925  140955 -140961  140967      17  140937  140946 -140955  140925       2
  140946  140937 -140928  140925       2  140946  140955 -140925  140928       1
  140946  140955  140961  140967      19  140946  140955 -140961  140967      20
  140946  140955 -140961  140967      21  140946  140955 -140961  140967      17
  140955  140925 -140928  140937       1  140955  140946 -140937  140928      50
  140955  140946 -140937  140928      51  140955  140946 -140937  140928      52
  140955  140961  140967  140973      18  140961  140955  140925  140928       1
  140961  140955  140946  140937       2  140961  140967  140973  140979      31
  140961  140967 -140973  140979      32  140961  140967 -140973  140979      33
  140961  140967 -140973  140979      17  140961  140967  140973  140991       7
  140961  140967 -140973  140991      34  140961  140967 -140973  140991      35
  140961  140967 -140973  140991      17  140964  140961  140955  140925       1
  140964  140961  140955  140946       1  140964  140961  140967  140973      18
  140883  140889  140919  140925      14  140883  140889 -140919  140925      15
  140883  140889 -140919  140925      16  140883  140889 -140919  140925      17
  140889  140919  140925  140928      18  140889  140919  140925  140955      18
  140895  140889  140919  140925      19  140895  140889 -140919  140925      20
  140895  140889 -140919  140925      21  140895  140889 -140919  140925      17
  140901  140895  140889  140883      22  140901  140895 -140889  140883      23
  140901  140895 -140889  140883      24  140901  140895 -140889  140883      25
  140913  140895  140889  140883      79  140913  140895 -140889  140883      80
  140913  140895 -140889  140883      81  140913  140895 -140889  140883      82
  140919  140889  140895  140901      28  140919  140889 -140895  140901      29
  140919  140889 -140895  140901      24  140919  140889 -140895  140901      30
  140919  140889  140895  140913      92  140919  140889 -140895  140913      93
  140919  140889 -140895  140913      81  140919  140889 -140895  140913      94
  140919  140925  140928  140937      31  140919  140925 -140928  140937     107
  140919  140925 -140928  140937      21  140919  140925 -140928  140937      17
  140919  140925  140955  140946      31  140919  140925 -140955  140946      32
  140919  140925 -140955  140946      33  140919  140925 -140955  140946      17
  140919  140925  140955  140961       7  140919  140925 -140955  140961      34
  140919  140925 -140955  140961      35  140919  140925 -140955  140961      17
  140922  140919  140889  140883       1  140922  140919  140889  140895       1
  140922  140919  140925  140928      18  140922  140919  140925  140955      18
  140826  140832  140877  140883      14  140826  140832 -140877  140883      15
  140826  140832 -140877  140883      16  140826  140832 -140877  140883      17
  140832  140877  140883  140889      18  140838  140832  140877  140883      19
  140838  140832 -140877  140883      20  140838  140832 -140877  140883      21
  140838  140832 -140877  140883      17  140847  140838  140832  140826      53
  140847  140838 -140832  140826      54  140847  140838 -140832  140826      55
  140847  140838 -140832  140826      56  140853  140847  140838  140832      57
  140853  140847 -140838  140832      58  140853  140847 -140838  140832      59
  140853  140847 -140838  140832      60  140865  140847  140838  140832      57
  140865  140847 -140838  140832      58  140865  140847 -140838  140832      59
  140865  140847 -140838  140832      60  140877  140832  140838  140847      61
  140877  140832 -140838  140847      62  140877  140832 -140838  140847      55
  140877  140832 -140838  140847      63  140877  140883  140889  140895      31
  140877  140883 -140889  140895      32  140877  140883 -140889  140895      33
  140877  140883 -140889  140895      17  140877  140883  140889  140919       7
  140877  140883 -140889  140919      34  140877  140883 -140889  140919      35
  140877  140883 -140889  140919      17  140880  140877  140832  140826       1
  140880  140877  140832  140838       1  140880  140877  140883  140889      18
  140793  140799  140820  140826      14  140793  140799 -140820  140826      15
  140793  140799 -140820  140826      16  140793  140799 -140820  140826      17
  140799  140820  140826  140832      18  140805  140799  140820  140826      19
  140805  140799 -140820  140826      20  140805  140799 -140820  140826      21
  140805  140799 -140820  140826      17  140814  140805  140799  140793     108
  140814  140805 -140799  140793     109  140814  140805 -140799  140793     110
  140814  140805 -140799  140793     111  140820  140799  140805  140814     116
  140820  140799 -140805  140814     117  140820  140799 -140805  140814     110
  140820  140799 -140805  140814     118  140820  140826  140832  140838      31
  140820  140826 -140832  140838      32  140820  140826 -140832  140838      33
  140820  140826 -140832  140838      17  140820  140826  140832  140877       7
  140820  140826 -140832  140877      34  140820  140826 -140832  140877      35
  140820  140826 -140832  140877      17  140823  140820  140799  140793       1
  140823  140820  140799  140805       1  140823  140820  140826  140832      18
  140757  140763  140787  140793      14  140757  140763 -140787  140793      15
  140757  140763 -140787  140793      16  140757  140763 -140787  140793      17
  140763  140787  140793  140799      18  140769  140763  140787  140793      19
  140769  140763 -140787  140793      20  140769  140763 -140787  140793      21
  140769  140763 -140787  140793      17  140778  140769  140763  140757       3
  140778  140769 -140763  140757       4  140778  140769 -140763  140757       5
  140778  140769 -140763  140757       6  140781  140778  140769  140763       7
  140781  140778 -140769  140763       8  140781  140778 -140769  140763       9
  140781  140778 -140769  140763      10  140784  140778  140769  140763       7
  140784  140778 -140769  140763       8  140784  140778 -140769  140763       9
  140784  140778 -140769  140763      10  140787  140763  140769  140778      11
  140787  140763 -140769  140778      12  140787  140763 -140769  140778       5
  140787  140763 -140769  140778      13  140787  140793  140799  140805      31
  140787  140793 -140799  140805      32  140787  140793 -140799  140805      33
  140787  140793 -140799  140805      17  140787  140793  140799  140820       7
  140787  140793 -140799  140820      34  140787  140793 -140799  140820      35
  140787  140793 -140799  140820      17  140790  140787  140763  140757       1
  140790  140787  140763  140769       1  140790  140787  140793  140799      18
  140700  140706  140751  140757      14  140700  140706 -140751  140757      15
  140700  140706 -140751  140757      16  140700  140706 -140751  140757      17
  140706  140751  140757  140763      18  140712  140706  140751  140757      19
  140712  140706 -140751  140757      20  140712  140706 -140751  140757      21
  140712  140706 -140751  140757      17  140721  140712  140706  140700      53
  140721  140712 -140706  140700      54  140721  140712 -140706  140700      55
  140721  140712 -140706  140700      56  140727  140721  140712  140706      57
  140727  140721 -140712  140706      58  140727  140721 -140712  140706      59
  140727  140721 -140712  140706      60  140739  140721  140712  140706      57
  140739  140721 -140712  140706      58  140739  140721 -140712  140706      59
  140739  140721 -140712  140706      60  140751  140706  140712  140721      61
  140751  140706 -140712  140721      62  140751  140706 -140712  140721      55
  140751  140706 -140712  140721      63  140751  140757  140763  140769      31
  140751  140757 -140763  140769      32  140751  140757 -140763  140769      33
  140751  140757 -140763  140769      17  140751  140757  140763  140787       7
  140751  140757 -140763  140787      34  140751  140757 -140763  140787      35
  140751  140757 -140763  140787      17  140754  140751  140706  140700       1
  140754  140751  140706  140712       1  140754  140751  140757  140763      18
  140670  140676  140694  140700      14  140670  140676 -140694  140700      15
  140670  140676 -140694  140700      16  140670  140676 -140694  140700      17
  140676  140694  140700  140706      18  140682  140676  140694  140700      19
  140682  140676 -140694  140700      20  140682  140676 -140694  140700      21
  140682  140676 -140694  140700      17  140694  140700  140706  140712      31
  140694  140700 -140706  140712      32  140694  140700 -140706  140712      33
  140694  140700 -140706  140712      17  140694  140700  140706  140751       7
  140694  140700 -140706  140751      34  140694  140700 -140706  140751      35
  140694  140700 -140706  140751      17  140697  140694  140676  140670       1
  140697  140694  140676  140682       1  140697  140694  140700  140706      18
  140628  140658  140664  140670      14  140628  140658 -140664  140670      15
  140628  140658 -140664  140670      16  140628  140658 -140664  140670      17
  140640  140649 -140658  140628       2  140649  140640 -140631  140628       2
  140649  140658 -140628  140631       1  140649  140658  140664  140670      19
  140649  140658 -140664  140670      20  140649  140658 -140664  140670      21
  140649  140658 -140664  140670      17  140658  140628 -140631  140640       1
  140658  140649 -140640  140631      50  140658  140649 -140640  140631      51
  140658  140649 -140640  140631      52  140658  140664  140670  140676      18
  140664  140658  140628  140631       1  140664  140658  140649  140640       2
  140664  140670  140676  140682      31  140664  140670 -140676  140682      32
  140664  140670 -140676  140682      33  140664  140670 -140676  140682      17
  140664  140670  140676  140694       7  140664  140670 -140676  140694      34
  140664  140670 -140676  140694      35  140664  140670 -140676  140694      17
  140667  140664  140658  140628       1  140667  140664  140658  140649       1
  140667  140664  140670  140676      18  140571  140577  140622  140628      14
  140571  140577 -140622  140628      15  140571  140577 -140622  140628      16
  140571  140577 -140622  140628      17  140577  140622  140628  140631      18
  140577  140622  140628  140658      18  140583  140577  140622  140628      19
  140583  140577 -140622  140628      20  140583  140577 -140622  140628      21
  140583  140577 -140622  140628      17  140589  140583  140577  140571      22
  140589  140583 -140577  140571      23  140589  140583 -140577  140571      24
  140589  140583 -140577  140571      25  140601  140583  140577  140571      64
  140601  140583 -140577  140571      65  140601  140583 -140577  140571      66
  140601  140583 -140577  140571      67  140610  140601  140583  140577      68
  140610  140601 -140583  140577      69  140610  140601 -140583  140577      70
  140610  140601 -140583  140577      71  140610  140601  140583  140589      72
  140610  140601 -140583  140589      73  140610  140601 -140583  140589      70
  140610  140601 -140583  140589      74  140622  140577  140583  140589      28
  140622  140577 -140583  140589      29  140622  140577 -140583  140589      24
  140622  140577 -140583  140589      30  140622  140577  140583  140601      75
  140622  140577 -140583  140601      76  140622  140577 -140583  140601      66
  140622  140577 -140583  140601      77  140622  140628  140631  140640      31
  140622  140628 -140631  140640     107  140622  140628 -140631  140640      21
  140622  140628 -140631  140640      17  140622  140628  140658  140649      31
  140622  140628 -140658  140649      32  140622  140628 -140658  140649      33
  140622  140628 -140658  140649      17  140622  140628  140658  140664       7
  140622  140628 -140658  140664      34  140622  140628 -140658  140664      35
  140622  140628 -140658  140664      17  140625  140622  140577  140571       1
  140625  140622  140577  140583       1  140625  140622  140628  140631      18
  140625  140622  140628  140658      18  140538  140544  140565  140571      14
  140538  140544 -140565  140571      15  140538  140544 -140565  140571      16
  140538  140544 -140565  140571      17  140544  140565  140571  140577      18
  140550  140544  140565  140571      19  140550  140544 -140565  140571      20
  140550  140544 -140565  140571      21  140550  140544 -140565  140571      17
  140559  140550  140544  140538     169  140559  140550 -140544  140538     170
  140559  140550 -140544  140538     171  140559  140550 -140544  140538     172
  140565  140544  140550  140559     178  140565  140544 -140550  140559     179
  140565  140544 -140550  140559     171  140565  140544 -140550  140559     180
  140565  140571  140577  140583      31  140565  140571 -140577  140583      32
  140565  140571 -140577  140583      33  140565  140571 -140577  140583      17
  140565  140571  140577  140622       7  140565  140571 -140577  140622      34
  140565  140571 -140577  140622      35  140565  140571 -140577  140622      17
  140568  140565  140544  140538       1  140568  140565  140544  140550       1
  140568  140565  140571  140577      18  140466  140472  140532  140538      14
  140466  140472 -140532  140538      15  140466  140472 -140532  140538      16
  140466  140472 -140532  140538      17  140472  140532  140538  140544      18
  140478  140472  140532  140538      19  140478  140472 -140532  140538      20
  140478  140472 -140532  140538      21  140478  140472 -140532  140538      17
  140487  140478  140472  140466       2  140496  140487  140478  140472      50
  140496  140487 -140478  140472      51  140496  140487 -140478  140472      52
  140505  140496  140487  140478       2  140511  140505  140496  140487       7
  140511  140505 -140496  140487       9  140514  140511  140505  140496      78
  140514  140511 -140505  140496      17  140523  140511  140505  140496      78
  140523  140511 -140505  140496      17  140532  140472  140478  140487       2
  140532  140538  140544  140550      31  140532  140538 -140544  140550      32
  140532  140538 -140544  140550      33  140532  140538 -140544  140550      17
  140532  140538  140544  140565       7  140532  140538 -140544  140565      34
  140532  140538 -140544  140565      35  140532  140538 -140544  140565      17
  140535  140532  140472  140466       1  140535  140532  140472  140478       1
  140535  140532  140538  140544      18  140409  140415  140460  140466      14
  140409  140415 -140460  140466      15  140409  140415 -140460  140466      16
  140409  140415 -140460  140466      17  140415  140460  140466  140472      18
  140421  140415  140460  140466      19  140421  140415 -140460  140466      20
  140421  140415 -140460  140466      21  140421  140415 -140460  140466      17
  140430  140421  140415  140409      53  140430  140421 -140415  140409      54
  140430  140421 -140415  140409      55  140430  140421 -140415  140409      56
  140436  140430  140421  140415      57  140436  140430 -140421  140415      58
  140436  140430 -140421  140415      59  140436  140430 -140421  140415      60
  140448  140430  140421  140415      57  140448  140430 -140421  140415      58
  140448  140430 -140421  140415      59  140448  140430 -140421  140415      60
  140460  140415  140421  140430      61  140460  140415 -140421  140430      62
  140460  140415 -140421  140430      55  140460  140415 -140421  140430      63
  140460  140466  140472  140478      31  140460  140466 -140472  140478      32
  140460  140466 -140472  140478      33  140460  140466 -140472  140478      17
  140460  140466  140472  140532       7  140460  140466 -140472  140532      34
  140460  140466 -140472  140532      35  140460  140466 -140472  140532      17
  140463  140460  140415  140409       1  140463  140460  140415  140421       1
  140463  140460  140466  140472      18  140352  140358  140403  140409      14
  140352  140358 -140403  140409      15  140352  140358 -140403  140409      16
  140352  140358 -140403  140409      17  140358  140403  140409  140415      18
  140364  140358  140403  140409      19  140364  140358 -140403  140409      20
  140364  140358 -140403  140409      21  140364  140358 -140403  140409      17
  140373  140364  140358  140352      53  140373  140364 -140358  140352      54
  140373  140364 -140358  140352      55  140373  140364 -140358  140352      56
  140379  140373  140364  140358      57  140379  140373 -140364  140358      58
  140379  140373 -140364  140358      59  140379  140373 -140364  140358      60
  140391  140373  140364  140358      57  140391  140373 -140364  140358      58
  140391  140373 -140364  140358      59  140391  140373 -140364  140358      60
  140403  140358  140364  140373      61  140403  140358 -140364  140373      62
  140403  140358 -140364  140373      55  140403  140358 -140364  140373      63
  140403  140409  140415  140421      31  140403  140409 -140415  140421      32
  140403  140409 -140415  140421      33  140403  140409 -140415  140421      17
  140403  140409  140415  140460       7  140403  140409 -140415  140460      34
  140403  140409 -140415  140460      35  140403  140409 -140415  140460      17
  140406  140403  140358  140352       1  140406  140403  140358  140364       1
  140406  140403  140409  140415      18  140322  140328  140346  140352      14
  140322  140328 -140346  140352      15  140322  140328 -140346  140352      16
  140322  140328 -140346  140352      17  140328  140346  140352  140358      18
  140334  140328  140346  140352      19  140334  140328 -140346  140352      20
  140334  140328 -140346  140352      21  140334  140328 -140346  140352      17
  140346  140352  140358  140364      31  140346  140352 -140358  140364      32
  140346  140352 -140358  140364      33  140346  140352 -140358  140364      17
  140346  140352  140358  140403       7  140346  140352 -140358  140403      34
  140346  140352 -140358  140403      35  140346  140352 -140358  140403      17
  140349  140346  140328  140322       1  140349  140346  140328  140334       1
  140349  140346  140352  140358      18  140289  140295  140316  140322      14
  140289  140295 -140316  140322      15  140289  140295 -140316  140322      16
  140289  140295 -140316  140322      17  140295  140316  140322  140328      18
  140301  140295  140316  140322      19  140301  140295 -140316  140322      20
  140301  140295 -140316  140322      21  140301  140295 -140316  140322      17
  140310  140301  140295  140289     169  140310  140301 -140295  140289     170
  140310  140301 -140295  140289     171  140310  140301 -140295  140289     172
  140316  140295  140301  140310     178  140316  140295 -140301  140310     179
  140316  140295 -140301  140310     171  140316  140295 -140301  140310     180
  140316  140322  140328  140334      31  140316  140322 -140328  140334      32
  140316  140322 -140328  140334      33  140316  140322 -140328  140334      17
  140316  140322  140328  140346       7  140316  140322 -140328  140346      34
  140316  140322 -140328  140346      35  140316  140322 -140328  140346      17
  140319  140316  140295  140289       1  140319  140316  140295  140301       1
  140319  140316  140322  140328      18  140268  140274  140283  140289      14
  140268  140274 -140283  140289      15  140268  140274 -140283  140289      16
  140268  140274 -140283  140289      17  140274  140283  140289  140295      18
  140283  140289  140295  140301      31  140283  140289 -140295  140301      32
  140283  140289 -140295  140301      33  140283  140289 -140295  140301      17
  140283  140289  140295  140316       7  140283  140289 -140295  140316      34
  140283  140289 -140295  140316      35  140283  140289 -140295  140316      17
  140286  140283  140274  140268       1  140286  140283  140289  140295      18
  140247  140253  140262  140268      14  140247  140253 -140262  140268      15
  140247  140253 -140262  140268      16  140247  140253 -140262  140268      17
  140253  140262  140268  140274      18  140262  140268  140274  140283       7
  140262  140268 -140274  140283      34  140262  140268 -140274  140283      35
  140262  140268 -140274  140283      17  140265  140262  140253  140247       1
  140265  140262  140268  140274      18  140226  140232  140241  140247      14
  140226  140232 -140241  140247      15  140226  140232 -140241  140247      16
  140226  140232 -140241  140247      17  140232  140241  140247  140253      18
  140241  140247  140253  140262       7  140241  140247 -140253  140262      34
  140241  140247 -140253  140262      35  140241  140247 -140253  140262      17
  140244  140241  140232  140226       1  140244  140241  140247  140253      18
  140169  140175  140220  140226      14  140169  140175 -140220  140226      15
  140169  140175 -140220  140226      16  140169  140175 -140220  140226      17
  140175  140220  140226  140232      18  140181  140175  140220  140226      19
  140181  140175 -140220  140226      20  140181  140175 -140220  140226      21
  140181  140175 -140220  140226      17  140190  140181  140175  140169      53
  140190  140181 -140175  140169      54  140190  140181 -140175  140169      55
  140190  140181 -140175  140169      56  140196  140190  140181  140175      57
  140196  140190 -140181  140175      58  140196  140190 -140181  140175      59
  140196  140190 -140181  140175      60  140208  140190  140181  140175      57
  140208  140190 -140181  140175      58  140208  140190 -140181  140175      59
  140208  140190 -140181  140175      60  140220  140175  140181  140190      61
  140220  140175 -140181  140190      62  140220  140175 -140181  140190      55
  140220  140175 -140181  140190      63  140220  140226  140232  140241       7
  140220  140226 -140232  140241      34  140220  140226 -140232  140241      35
  140220  140226 -140232  140241      17  140223  140220  140175  140169       1
  140223  140220  140175  140181       1  140223  140220  140226  140232      18
  140121  140127  140163  140169      14  140121  140127 -140163  140169      15
  140121  140127 -140163  140169      16  140121  140127 -140163  140169      17
  140127  140163  140169  140175      18  140133  140127  140163  140169      19
  140133  140127 -140163  140169      20  140133  140127 -140163  140169      21
  140133  140127 -140163  140169      17  140139  140133  140127  140121      22
  140139  140133 -140127  140121      23  140139  140133 -140127  140121      24
  140139  140133 -140127  140121      25  140151  140133  140127  140121      22
  140151  140133 -140127  140121      23  140151  140133 -140127  140121      24
  140151  140133 -140127  140121      25  140163  140127  140133  140139      28
  140163  140127 -140133  140139      29  140163  140127 -140133  140139      24
  140163  140127 -140133  140139      30  140163  140127  140133  140151      28
  140163  140127 -140133  140151      29  140163  140127 -140133  140151      24
  140163  140127 -140133  140151      30  140163  140169  140175  140181      31
  140163  140169 -140175  140181      32  140163  140169 -140175  140181      33
  140163  140169 -140175  140181      17  140163  140169  140175  140220       7
  140163  140169 -140175  140220      34  140163  140169 -140175  140220      35
  140163  140169 -140175  140220      17  140166  140163  140127  140121       1
  140166  140163  140127  140133       1  140166  140163  140169  140175      18
  140064  140070  140115  140121      14  140064  140070 -140115  140121      15
  140064  140070 -140115  140121      16  140064  140070 -140115  140121      17
  140070  140115  140121  140127      18  140076  140070  140115  140121      19
  140076  140070 -140115  140121      20  140076  140070 -140115  140121      21
  140076  140070 -140115  140121      17  140082  140076  140070  140064      22
  140082  140076 -140070  140064      23  140082  140076 -140070  140064      24
  140082  140076 -140070  140064      25  140094  140076  140070  140064      64
  140094  140076 -140070  140064      65  140094  140076 -140070  140064      66
  140094  140076 -140070  140064      67  140103  140094  140076  140070      68
  140103  140094 -140076  140070      69  140103  140094 -140076  140070      70
  140103  140094 -140076  140070      71  140103  140094  140076  140082      72
  140103  140094 -140076  140082      73  140103  140094 -140076  140082      70
  140103  140094 -140076  140082      74  140115  140070  140076  140082      28
  140115  140070 -140076  140082      29  140115  140070 -140076  140082      24
  140115  140070 -140076  140082      30  140115  140070  140076  140094      75
  140115  140070 -140076  140094      76  140115  140070 -140076  140094      66
  140115  140070 -140076  140094      77  140115  140121  140127  140133      31
  140115  140121 -140127  140133      32  140115  140121 -140127  140133      33
  140115  140121 -140127  140133      17  140115  140121  140127  140163       7
  140115  140121 -140127  140163      34  140115  140121 -140127  140163      35
  140115  140121 -140127  140163      17  140118  140115  140070  140064       1
  140118  140115  140070  140076       1  140118  140115  140121  140127      18
  140043  140049  140058  140064      14  140043  140049 -140058  140064      15
  140043  140049 -140058  140064      16  140043  140049 -140058  140064      17
  140049  140058  140064  140070      18  140058  140064  140070  140076      31
  140058  140064 -140070  140076      32  140058  140064 -140070  140076      33
  140058  140064 -140070  140076      17  140058  140064  140070  140115       7
  140058  140064 -140070  140115      34  140058  140064 -140070  140115      35
  140058  140064 -140070  140115      17  140061  140058  140049  140043       1
  140061  140058  140064  140070      18  139998  140004  140037  140043      14
  139998  140004 -140037  140043      15  139998  140004 -140037  140043      16
  139998  140004 -140037  140043      17  140004  140037  140043  140049      18
  140010  140004  140037  140043      19  140010  140004 -140037  140043      20
  140010  140004 -140037  140043      21  140010  140004 -140037  140043      17
  140019  140010  140004  139998      95  140019  140010 -140004  139998      96
  140019  140010 -140004  139998      55  140019  140010 -140004  139998      97
  140028  140019  140010  140004      98  140028  140019 -140010  140004      99
  140028  140019 -140010  140004     100  140028  140019 -140010  140004     101
  140031  140028  140019  140010     102  140031  140028 -140019  140010     103
  140034  140028  140019  140010     102  140034  140028 -140019  140010     103
  140037  140004  140010  140019     104  140037  140004 -140010  140019     105
  140037  140004 -140010  140019      55  140037  140004 -140010  140019     106
  140037  140043  140049  140058       7  140037  140043 -140049  140058      34
  140037  140043 -140049  140058      35  140037  140043 -140049  140058      17
  140040  140037  140004  139998       1  140040  140037  140004  140010       1
  140040  140037  140043  140049      18  139953  139959  139992  139998      14
  139953  139959 -139992  139998      15  139953  139959 -139992  139998      16
  139953  139959 -139992  139998      17  139959  139992  139998  140004      18
  139965  139959  139992  139998      19  139965  139959 -139992  139998      20
  139965  139959 -139992  139998      21  139965  139959 -139992  139998      17
  139974  139965  139959  139953      95  139974  139965 -139959  139953      96
  139974  139965 -139959  139953      55  139974  139965 -139959  139953      97
  139983  139974  139965  139959      98  139983  139974 -139965  139959      99
  139983  139974 -139965  139959     100  139983  139974 -139965  139959     101
  139986  139983  139974  139965     102  139986  139983 -139974  139965     103
  139989  139983  139974  139965     102  139989  139983 -139974  139965     103
  139992  139959  139965  139974     104  139992  139959 -139965  139974     105
  139992  139959 -139965  139974      55  139992  139959 -139965  139974     106
  139992  139998  140004  140010      31  139992  139998 -140004  140010      32
  139992  139998 -140004  140010      33  139992  139998 -140004  140010      17
  139992  139998  140004  140037       7  139992  139998 -140004  140037      34
  139992  139998 -140004  140037      35  139992  139998 -140004  140037      17
  139995  139992  139959  139953       1  139995  139992  139959  139965       1
  139995  139992  139998  140004      18  139905  139911  139947  139953      14
  139905  139911 -139947  139953      15  139905  139911 -139947  139953      16
  139905  139911 -139947  139953      17  139911  139947  139953  139959      18
  139917  139911  139947  139953      19  139917  139911 -139947  139953      20
  139917  139911 -139947  139953      21  139917  139911 -139947  139953      17
  139923  139917  139911  139905      22  139923  139917 -139911  139905      23
  139923  139917 -139911  139905      24  139923  139917 -139911  139905      25
  139935  139917  139911  139905      22  139935  139917 -139911  139905      23
  139935  139917 -139911  139905      24  139935  139917 -139911  139905      25
  139947  139911  139917  139923      28  139947  139911 -139917  139923      29
  139947  139911 -139917  139923      24  139947  139911 -139917  139923      30
  139947  139911  139917  139935      28  139947  139911 -139917  139935      29
  139947  139911 -139917  139935      24  139947  139911 -139917  139935      30
  139947  139953  139959  139965      31  139947  139953 -139959  139965      32
  139947  139953 -139959  139965      33  139947  139953 -139959  139965      17
  139947  139953  139959  139992       7  139947  139953 -139959  139992      34
  139947  139953 -139959  139992      35  139947  139953 -139959  139992      17
  139950  139947  139911  139905       1  139950  139947  139911  139917       1
  139950  139947  139953  139959      18  139875  139881  139899  139905      14
  139875  139881 -139899  139905      15  139875  139881 -139899  139905      16
  139875  139881 -139899  139905      17  139881  139899  139905  139911      18
  139887  139881  139899  139905      19  139887  139881 -139899  139905      20
  139887  139881 -139899  139905      21  139887  139881 -139899  139905      17
  139899  139905  139911  139917      31  139899  139905 -139911  139917      32
  139899  139905 -139911  139917      33  139899  139905 -139911  139917      17
  139899  139905  139911  139947       7  139899  139905 -139911  139947      34
  139899  139905 -139911  139947      35  139899  139905 -139911  139947      17
  139902  139899  139881  139875       1  139902  139899  139881  139887       1
  139902  139899  139905  139911      18  139845  139851  139869  139875      14
  139845  139851 -139869  139875      15  139845  139851 -139869  139875      16
  139845  139851 -139869  139875      17  139851  139869  139875  139881      18
  139857  139851  139869  139875      19  139857  139851 -139869  139875      20
  139857  139851 -139869  139875      21  139857  139851 -139869  139875      17
  139869  139875  139881  139887      31  139869  139875 -139881  139887      32
  139869  139875 -139881  139887      33  139869  139875 -139881  139887      17
  139869  139875  139881  139899       7  139869  139875 -139881  139899      34
  139869  139875 -139881  139899      35  139869  139875 -139881  139899      17
  139872  139869  139851  139845       1  139872  139869  139851  139857       1
  139872  139869  139875  139881      18  139773  139779  139839  139845      14
  139773  139779 -139839  139845      15  139773  139779 -139839  139845      16
  139773  139779 -139839  139845      17  139779  139839  139845  139851      18
  139785  139779  139839  139845      19  139785  139779 -139839  139845      20
  139785  139779 -139839  139845      21  139785  139779 -139839  139845      17
  139794  139785  139779  139773       2  139803  139794  139785  139779      50
  139803  139794 -139785  139779      51  139803  139794 -139785  139779      52
  139812  139803  139794  139785       2  139818  139812  139803  139794       7
  139818  139812 -139803  139794       9  139821  139818  139812  139803      78
  139821  139818 -139812  139803      17  139830  139818  139812  139803      78
  139830  139818 -139812  139803      17  139839  139779  139785  139794       2
  139839  139845  139851  139857      31  139839  139845 -139851  139857      32
  139839  139845 -139851  139857      33  139839  139845 -139851  139857      17
  139839  139845  139851  139869       7  139839  139845 -139851  139869      34
  139839  139845 -139851  139869      35  139839  139845 -139851  139869      17
  139842  139839  139779  139773       1  139842  139839  139779  139785       1
  139842  139839  139845  139851      18  139731  139737  139767  139773      14
  139731  139737 -139767  139773      15  139731  139737 -139767  139773      16
  139731  139737 -139767  139773      17  139737  139767  139773  139779      18
  139743  139737  139767  139773      19  139743  139737 -139767  139773      20
  139743  139737 -139767  139773      21  139743  139737 -139767  139773      17
  139749  139743  139737  139731      22  139749  139743 -139737  139731      23
  139749  139743 -139737  139731      24  139749  139743 -139737  139731      25
  139761  139743  139737  139731      79  139761  139743 -139737  139731      80
  139761  139743 -139737  139731      81  139761  139743 -139737  139731      82
  139767  139737  139743  139749      28  139767  139737 -139743  139749      29
  139767  139737 -139743  139749      24  139767  139737 -139743  139749      30
  139767  139737  139743  139761      92  139767  139737 -139743  139761      93
  139767  139737 -139743  139761      81  139767  139737 -139743  139761      94
  139767  139773  139779  139785      31  139767  139773 -139779  139785      32
  139767  139773 -139779  139785      33  139767  139773 -139779  139785      17
  139767  139773  139779  139839       7  139767  139773 -139779  139839      34
  139767  139773 -139779  139839      35  139767  139773 -139779  139839      17
  139770  139767  139737  139731       1  139770  139767  139737  139743       1
  139770  139767  139773  139779      18  139701  139707  139725  139731      14
  139701  139707 -139725  139731      15  139701  139707 -139725  139731      16
  139701  139707 -139725  139731      17  139707  139725  139731  139737      18
  139713  139707  139725  139731      19  139713  139707 -139725  139731      20
  139713  139707 -139725  139731      21  139713  139707 -139725  139731      17
  139725  139731  139737  139743      31  139725  139731 -139737  139743      32
  139725  139731 -139737  139743      33  139725  139731 -139737  139743      17
  139725  139731  139737  139767       7  139725  139731 -139737  139767      34
  139725  139731 -139737  139767      35  139725  139731 -139737  139767      17
  139728  139725  139707  139701       1  139728  139725  139707  139713       1
  139728  139725  139731  139737      18  139659  139665  139695  139701      14
  139659  139665 -139695  139701      15  139659  139665 -139695  139701      16
  139659  139665 -139695  139701      17  139665  139695  139701  139707      18
  139671  139665  139695  139701      19  139671  139665 -139695  139701      20
  139671  139665 -139695  139701      21  139671  139665 -139695  139701      17
  139680  139671  139665  139659     158  139680  139671 -139665  139659     159
  139680  139671 -139665  139659     160  139680  139671 -139665  139659     161
  139683  139680  139671  139665       7  139686  139680  139671  139665     162
  139686  139680 -139671  139665     163  139686  139680 -139671  139665     164
  139686  139680 -139671  139665     165  139695  139665  139671  139680     166
  139695  139665 -139671  139680     167  139695  139665 -139671  139680     160
  139695  139665 -139671  139680     168  139695  139701  139707  139713      31
  139695  139701 -139707  139713      32  139695  139701 -139707  139713      33
  139695  139701 -139707  139713      17  139695  139701  139707  139725       7
  139695  139701 -139707  139725      34  139695  139701 -139707  139725      35
  139695  139701 -139707  139725      17  139698  139695  139665  139659       1
  139698  139695  139665  139671       1  139698  139695  139701  139707      18
  139602  139608  139653  139659      14  139602  139608 -139653  139659      15
  139602  139608 -139653  139659      16  139602  139608 -139653  139659      17
  139608  139653  139659  139665      18  139614  139608  139653  139659      19
  139614  139608 -139653  139659      20  139614  139608 -139653  139659      21
  139614  139608 -139653  139659      17  139623  139614  139608  139602      53
  139623  139614 -139608  139602      54  139623  139614 -139608  139602      55
  139623  139614 -139608  139602      56  139629  139623  139614  139608      57
  139629  139623 -139614  139608      58  139629  139623 -139614  139608      59
  139629  139623 -139614  139608      60  139641  139623  139614  139608      57
  139641  139623 -139614  139608      58  139641  139623 -139614  139608      59
  139641  139623 -139614  139608      60  139653  139608  139614  139623      61
  139653  139608 -139614  139623      62  139653  139608 -139614  139623      55
  139653  139608 -139614  139623      63  139653  139659  139665  139671      31
  139653  139659 -139665  139671      32  139653  139659 -139665  139671      33
  139653  139659 -139665  139671      17  139653  139659  139665  139695       7
  139653  139659 -139665  139695      34  139653  139659 -139665  139695      35
  139653  139659 -139665  139695      17  139656  139653  139608  139602       1
  139656  139653  139608  139614       1  139656  139653  139659  139665      18
  139572  139578  139596  139602      14  139572  139578 -139596  139602      15
  139572  139578 -139596  139602      16  139572  139578 -139596  139602      17
  139578  139596  139602  139608      18  139584  139578  139596  139602      19
  139584  139578 -139596  139602      20  139584  139578 -139596  139602      21
  139584  139578 -139596  139602      17  139596  139602  139608  139614      31
  139596  139602 -139608  139614      32  139596  139602 -139608  139614      33
  139596  139602 -139608  139614      17  139596  139602  139608  139653       7
  139596  139602 -139608  139653      34  139596  139602 -139608  139653      35
  139596  139602 -139608  139653      17  139599  139596  139578  139572       1
  139599  139596  139578  139584       1  139599  139596  139602  139608      18
  139536  139542  139566  139572      14  139536  139542 -139566  139572      15
  139536  139542 -139566  139572      16  139536  139542 -139566  139572      17
  139542  139566  139572  139578      18  139548  139542  139566  139572      19
  139548  139542 -139566  139572      20  139548  139542 -139566  139572      21
  139548  139542 -139566  139572      17  139557  139548  139542  139536       3
  139557  139548 -139542  139536       4  139557  139548 -139542  139536       5
  139557  139548 -139542  139536       6  139560  139557  139548  139542       7
  139560  139557 -139548  139542       8  139560  139557 -139548  139542       9
  139560  139557 -139548  139542      10  139563  139557  139548  139542       7
  139563  139557 -139548  139542       8  139563  139557 -139548  139542       9
  139563  139557 -139548  139542      10  139566  139542  139548  139557      11
  139566  139542 -139548  139557      12  139566  139542 -139548  139557       5
  139566  139542 -139548  139557      13  139566  139572  139578  139584      31
  139566  139572 -139578  139584      32  139566  139572 -139578  139584      33
  139566  139572 -139578  139584      17  139566  139572  139578  139596       7
  139566  139572 -139578  139596      34  139566  139572 -139578  139596      35
  139566  139572 -139578  139596      17  139569  139566  139542  139536       1
  139569  139566  139542  139548       1  139569  139566  139572  139578      18
  139494  139500  139530  139536      14  139494  139500 -139530  139536      15
  139494  139500 -139530  139536      16  139494  139500 -139530  139536      17
  139500  139530  139536  139542      18  139506  139500  139530  139536      19
  139506  139500 -139530  139536      20  139506  139500 -139530  139536      21
  139506  139500 -139530  139536      17  139512  139506  139500  139494      22
  139512  139506 -139500  139494      23  139512  139506 -139500  139494      24
  139512  139506 -139500  139494      25  139524  139506  139500  139494      79
  139524  139506 -139500  139494      80  139524  139506 -139500  139494      81
  139524  139506 -139500  139494      82  139530  139500  139506  139512      28
  139530  139500 -139506  139512      29  139530  139500 -139506  139512      24
  139530  139500 -139506  139512      30  139530  139500  139506  139524      92
  139530  139500 -139506  139524      93  139530  139500 -139506  139524      81
  139530  139500 -139506  139524      94  139530  139536  139542  139548      31
  139530  139536 -139542  139548      32  139530  139536 -139542  139548      33
  139530  139536 -139542  139548      17  139530  139536  139542  139566       7
  139530  139536 -139542  139566      34  139530  139536 -139542  139566      35
  139530  139536 -139542  139566      17  139533  139530  139500  139494       1
  139533  139530  139500  139506       1  139533  139530  139536  139542      18
  139446  139452  139488  139494      14  139446  139452 -139488  139494      15
  139446  139452 -139488  139494      16  139446  139452 -139488  139494      17
  139452  139488  139494  139500      18  139458  139452  139488  139494      19
  139458  139452 -139488  139494      20  139458  139452 -139488  139494      21
  139458  139452 -139488  139494      17  139464  139458  139452  139446      22
  139464  139458 -139452  139446      23  139464  139458 -139452  139446      24
  139464  139458 -139452  139446      25  139476  139458  139452  139446      22
  139476  139458 -139452  139446      23  139476  139458 -139452  139446      24
  139476  139458 -139452  139446      25  139488  139452  139458  139464      28
  139488  139452 -139458  139464      29  139488  139452 -139458  139464      24
  139488  139452 -139458  139464      30  139488  139452  139458  139476      28
  139488  139452 -139458  139476      29  139488  139452 -139458  139476      24
  139488  139452 -139458  139476      30  139488  139494  139500  139506      31
  139488  139494 -139500  139506      32  139488  139494 -139500  139506      33
  139488  139494 -139500  139506      17  139488  139494  139500  139530       7
  139488  139494 -139500  139530      34  139488  139494 -139500  139530      35
  139488  139494 -139500  139530      17  139491  139488  139452  139446       1
  139491  139488  139452  139458       1  139491  139488  139494  139500      18
  139374  139380  139440  139446      14  139374  139380 -139440  139446      15
  139374  139380 -139440  139446      16  139374  139380 -139440  139446      17
  139380  139440  139446  139452      18  139386  139380  139440  139446      19
  139386  139380 -139440  139446      20  139386  139380 -139440  139446      21
  139386  139380 -139440  139446      17  139395  139386  139380  139374       2
  139404  139395  139386  139380      50  139404  139395 -139386  139380      51
  139404  139395 -139386  139380      52  139413  139404  139395  139386       2
  139419  139413  139404  139395       7  139419  139413 -139404  139395       9
  139422  139419  139413  139404      78  139422  139419 -139413  139404      17
  139431  139419  139413  139404      78  139431  139419 -139413  139404      17
  139440  139380  139386  139395       2  139440  139446  139452  139458      31
  139440  139446 -139452  139458      32  139440  139446 -139452  139458      33
  139440  139446 -139452  139458      17  139440  139446  139452  139488       7
  139440  139446 -139452  139488      34  139440  139446 -139452  139488      35
  139440  139446 -139452  139488      17  139443  139440  139380  139374       1
  139443  139440  139380  139386       1  139443  139440  139446  139452      18
  139338  139344  139368  139374      14  139338  139344 -139368  139374      15
  139338  139344 -139368  139374      16  139338  139344 -139368  139374      17
  139344  139368  139374  139380      18  139350  139344  139368  139374      19
  139350  139344 -139368  139374      20  139350  139344 -139368  139374      21
  139350  139344 -139368  139374      17  139359  139350  139344  139338       3
  139359  139350 -139344  139338       4  139359  139350 -139344  139338       5
  139359  139350 -139344  139338       6  139362  139359  139350  139344       7
  139362  139359 -139350  139344       8  139362  139359 -139350  139344       9
  139362  139359 -139350  139344      10  139365  139359  139350  139344       7
  139365  139359 -139350  139344       8  139365  139359 -139350  139344       9
  139365  139359 -139350  139344      10  139368  139344  139350  139359      11
  139368  139344 -139350  139359      12  139368  139344 -139350  139359       5
  139368  139344 -139350  139359      13  139368  139374  139380  139386      31
  139368  139374 -139380  139386      32  139368  139374 -139380  139386      33
  139368  139374 -139380  139386      17  139368  139374  139380  139440       7
  139368  139374 -139380  139440      34  139368  139374 -139380  139440      35
  139368  139374 -139380  139440      17  139371  139368  139344  139338       1
  139371  139368  139344  139350       1  139371  139368  139374  139380      18
  139272  139278  139332  139338      14  139272  139278 -139332  139338      15
  139272  139278 -139332  139338      16  139272  139278 -139332  139338      17
  139278  139332  139338  139344      18  139284  139278  139332  139338      19
  139284  139278 -139332  139338      20  139284  139278 -139332  139338      21
  139284  139278 -139332  139338      17  139293  139284  139278  139272       2
  139302  139293  139284  139278      50  139302  139293 -139284  139278      51
  139302  139293 -139284  139278      52  139311  139302  139293  139284      50
  139311  139302 -139293  139284      51  139311  139302 -139293  139284      52
  139320  139311  139302  139293       2  139332  139278  139284  139293       2
  139332  139338  139344  139350      31  139332  139338 -139344  139350      32
  139332  139338 -139344  139350      33  139332  139338 -139344  139350      17
  139332  139338  139344  139368       7  139332  139338 -139344  139368      34
  139332  139338 -139344  139368      35  139332  139338 -139344  139368      17
  139335  139332  139278  139272       1  139335  139332  139278  139284       1
  139335  139332  139338  139344      18  139206  139212  139266  139272      14
  139206  139212 -139266  139272      15  139206  139212 -139266  139272      16
  139206  139212 -139266  139272      17  139212  139266  139272  139278      18
  139218  139212  139266  139272      19  139218  139212 -139266  139272      20
  139218  139212 -139266  139272      21  139218  139212 -139266  139272      17
  139227  139218  139212  139206       2  139236  139227  139218  139212      50
  139236  139227 -139218  139212      51  139236  139227 -139218  139212      52
  139245  139236  139227  139218      50  139245  139236 -139227  139218      51
  139245  139236 -139227  139218      52  139254  139245  139236  139227       2
  139266  139212  139218  139227       2  139266  139272  139278  139284      31
  139266  139272 -139278  139284      32  139266  139272 -139278  139284      33
  139266  139272 -139278  139284      17  139266  139272  139278  139332       7
  139266  139272 -139278  139332      34  139266  139272 -139278  139332      35
  139266  139272 -139278  139332      17  139269  139266  139212  139206       1
  139269  139266  139212  139218       1  139269  139266  139272  139278      18
  139161  139167  139200  139206      14  139161  139167 -139200  139206      15
  139161  139167 -139200  139206      16  139161  139167 -139200  139206      17
  139167  139200  139206  139212      18  139173  139167  139200  139206      19
  139173  139167 -139200  139206      20  139173  139167 -139200  139206      21
  139173  139167 -139200  139206      17  139182  139173  139167  139161      95
  139182  139173 -139167  139161      96  139182  139173 -139167  139161      55
  139182  139173 -139167  139161      97  139191  139182  139173  139167      98
  139191  139182 -139173  139167      99  139191  139182 -139173  139167     100
  139191  139182 -139173  139167     101  139194  139191  139182  139173     102
  139194  139191 -139182  139173     103  139197  139191  139182  139173     102
  139197  139191 -139182  139173     103  139200  139167  139173  139182     104
  139200  139167 -139173  139182     105  139200  139167 -139173  139182      55
  139200  139167 -139173  139182     106  139200  139206  139212  139218      31
  139200  139206 -139212  139218      32  139200  139206 -139212  139218      33
  139200  139206 -139212  139218      17  139200  139206  139212  139266       7
  139200  139206 -139212  139266      34  139200  139206 -139212  139266      35
  139200  139206 -139212  139266      17  139203  139200  139167  139161       1
  139203  139200  139167  139173       1  139203  139200  139206  139212      18
  139119  139125  139155  139161      14  139119  139125 -139155  139161      15
  139119  139125 -139155  139161      16  139119  139125 -139155  139161      17
  139125  139155  139161  139167      18  139131  139125  139155  139161      19
  139131  139125 -139155  139161      20  139131  139125 -139155  139161      21
  139131  139125 -139155  139161      17  139140  139131  139125  139119     158
  139140  139131 -139125  139119     159  139140  139131 -139125  139119     160
  139140  139131 -139125  139119     161  139143  139140  139131  139125       7
  139146  139140  139131  139125     162  139146  139140 -139131  139125     163
  139146  139140 -139131  139125     164  139146  139140 -139131  139125     165
  139155  139125  139131  139140     166  139155  139125 -139131  139140     167
  139155  139125 -139131  139140     160  139155  139125 -139131  139140     168
  139155  139161  139167  139173      31  139155  139161 -139167  139173      32
  139155  139161 -139167  139173      33  139155  139161 -139167  139173      17
  139155  139161  139167  139200       7  139155  139161 -139167  139200      34
  139155  139161 -139167  139200      35  139155  139161 -139167  139200      17
  139158  139155  139125  139119       1  139158  139155  139125  139131       1
  139158  139155  139161  139167      18  139071  139077  139113  139119      14
  139071  139077 -139113  139119      15  139071  139077 -139113  139119      16
  139071  139077 -139113  139119      17  139077  139113  139119  139125      18
  139083  139077  139113  139119      19  139083  139077 -139113  139119      20
  139083  139077 -139113  139119      21  139083  139077 -139113  139119      17
  139089  139083  139077  139071      22  139089  139083 -139077  139071      23
  139089  139083 -139077  139071      24  139089  139083 -139077  139071      25
  139101  139083  139077  139071      22  139101  139083 -139077  139071      23
  139101  139083 -139077  139071      24  139101  139083 -139077  139071      25
  139113  139077  139083  139089      28  139113  139077 -139083  139089      29
  139113  139077 -139083  139089      24  139113  139077 -139083  139089      30
  139113  139077  139083  139101      28  139113  139077 -139083  139101      29
  139113  139077 -139083  139101      24  139113  139077 -139083  139101      30
  139113  139119  139125  139131      31  139113  139119 -139125  139131      32
  139113  139119 -139125  139131      33  139113  139119 -139125  139131      17
  139113  139119  139125  139155       7  139113  139119 -139125  139155      34
  139113  139119 -139125  139155      35  139113  139119 -139125  139155      17
  139116  139113  139077  139071       1  139116  139113  139077  139083       1
  139116  139113  139119  139125      18  139026  139032  139065  139071      14
  139026  139032 -139065  139071      15  139026  139032 -139065  139071      16
  139026  139032 -139065  139071      17  139032  139065  139071  139077      18
  139038  139032  139065  139071      19  139038  139032 -139065  139071      20
  139038  139032 -139065  139071      21  139038  139032 -139065  139071      17
  139047  139038  139032  139026      95  139047  139038 -139032  139026      96
  139047  139038 -139032  139026      55  139047  139038 -139032  139026      97
  139056  139047  139038  139032      98  139056  139047 -139038  139032      99
  139056  139047 -139038  139032     100  139056  139047 -139038  139032     101
  139059  139056  139047  139038     102  139059  139056 -139047  139038     103
  139062  139056  139047  139038     102  139062  139056 -139047  139038     103
  139065  139032  139038  139047     104  139065  139032 -139038  139047     105
  139065  139032 -139038  139047      55  139065  139032 -139038  139047     106
  139065  139071  139077  139083      31  139065  139071 -139077  139083      32
  139065  139071 -139077  139083      33  139065  139071 -139077  139083      17
  139065  139071  139077  139113       7  139065  139071 -139077  139113      34
  139065  139071 -139077  139113      35  139065  139071 -139077  139113      17
  139068  139065  139032  139026       1  139068  139065  139032  139038       1
  139068  139065  139071  139077      18  138978  138984  139020  139026      14
  138978  138984 -139020  139026      15  138978  138984 -139020  139026      16
  138978  138984 -139020  139026      17  138984  139020  139026  139032      18
  138990  138984  139020  139026      19  138990  138984 -139020  139026      20
  138990  138984 -139020  139026      21  138990  138984 -139020  139026      17
  138996  138990  138984  138978      22  138996  138990 -138984  138978      23
  138996  138990 -138984  138978      24  138996  138990 -138984  138978      25
  139008  138990  138984  138978      22  139008  138990 -138984  138978      23
  139008  138990 -138984  138978      24  139008  138990 -138984  138978      25
  139020  138984  138990  138996      28  139020  138984 -138990  138996      29
  139020  138984 -138990  138996      24  139020  138984 -138990  138996      30
  139020  138984  138990  139008      28  139020  138984 -138990  139008      29
  139020  138984 -138990  139008      24  139020  138984 -138990  139008      30
  139020  139026  139032  139038      31  139020  139026 -139032  139038      32
  139020  139026 -139032  139038      33  139020  139026 -139032  139038      17
  139020  139026  139032  139065       7  139020  139026 -139032  139065      34
  139020  139026 -139032  139065      35  139020  139026 -139032  139065      17
  139023  139020  138984  138978       1  139023  139020  138984  138990       1
  139023  139020  139026  139032      18  138942  138948  138972  138978      14
  138942  138948 -138972  138978      15  138942  138948 -138972  138978      16
  138942  138948 -138972  138978      17  138948  138972  138978  138984      18
  138954  138948  138972  138978      19  138954  138948 -138972  138978      20
  138954  138948 -138972  138978      21  138954  138948 -138972  138978      17
  138963  138954  138948  138942       3  138963  138954 -138948  138942       4
  138963  138954 -138948  138942       5  138963  138954 -138948  138942       6
  138966  138963  138954  138948       7  138966  138963 -138954  138948       8
  138966  138963 -138954  138948       9  138966  138963 -138954  138948      10
  138969  138963  138954  138948       7  138969  138963 -138954  138948       8
  138969  138963 -138954  138948       9  138969  138963 -138954  138948      10
  138972  138948  138954  138963      11  138972  138948 -138954  138963      12
  138972  138948 -138954  138963       5  138972  138948 -138954  138963      13
  138972  138978  138984  138990      31  138972  138978 -138984  138990      32
  138972  138978 -138984  138990      33  138972  138978 -138984  138990      17
  138972  138978  138984  139020       7  138972  138978 -138984  139020      34
  138972  138978 -138984  139020      35  138972  138978 -138984  139020      17
  138975  138972  138948  138942       1  138975  138972  138948  138954       1
  138975  138972  138978  138984      18  138909  138915  138936  138942      14
  138909  138915 -138936  138942      15  138909  138915 -138936  138942      16
  138909  138915 -138936  138942      17  138915  138936  138942  138948      18
  138921  138915  138936  138942      19  138921  138915 -138936  138942      20
  138921  138915 -138936  138942      21  138921  138915 -138936  138942      17
  138930  138921  138915  138909     108  138930  138921 -138915  138909     109
  138930  138921 -138915  138909     110  138930  138921 -138915  138909     111
  138936  138915  138921  138930     116  138936  138915 -138921  138930     117
  138936  138915 -138921  138930     110  138936  138915 -138921  138930     118
  138936  138942  138948  138954      31  138936  138942 -138948  138954      32
  138936  138942 -138948  138954      33  138936  138942 -138948  138954      17
  138936  138942  138948  138972       7  138936  138942 -138948  138972      34
  138936  138942 -138948  138972      35  138936  138942 -138948  138972      17
  138939  138936  138915  138909       1  138939  138936  138915  138921       1
  138939  138936  138942  138948      18  138867  138873  138903  138909      14
  138867  138873 -138903  138909      15  138867  138873 -138903  138909      16
  138867  138873 -138903  138909      17  138873  138903  138909  138915      18
  138879  138873  138903  138909      19  138879  138873 -138903  138909      20
  138879  138873 -138903  138909      21  138879  138873 -138903  138909      17
  138885  138879  138873  138867      22  138885  138879 -138873  138867      23
  138885  138879 -138873  138867      24  138885  138879 -138873  138867      25
  138897  138879  138873  138867      79  138897  138879 -138873  138867      80
  138897  138879 -138873  138867      81  138897  138879 -138873  138867      82
  138903  138873  138879  138885      28  138903  138873 -138879  138885      29
  138903  138873 -138879  138885      24  138903  138873 -138879  138885      30
  138903  138873  138879  138897      92  138903  138873 -138879  138897      93
  138903  138873 -138879  138897      81  138903  138873 -138879  138897      94
  138903  138909  138915  138921      31  138903  138909 -138915  138921      32
  138903  138909 -138915  138921      33  138903  138909 -138915  138921      17
  138903  138909  138915  138936       7  138903  138909 -138915  138936      34
  138903  138909 -138915  138936      35  138903  138909 -138915  138936      17
  138906  138903  138873  138867       1  138906  138903  138873  138879       1
  138906  138903  138909  138915      18  138846  138852  138861  138867      14
  138846  138852 -138861  138867      15  138846  138852 -138861  138867      16
  138846  138852 -138861  138867      17  138852  138861  138867  138873      18
  138861  138867  138873  138879      31  138861  138867 -138873  138879      32
  138861  138867 -138873  138879      33  138861  138867 -138873  138879      17
  138861  138867  138873  138903       7  138861  138867 -138873  138903      34
  138861  138867 -138873  138903      35  138861  138867 -138873  138903      17
  138864  138861  138852  138846       1  138864  138861  138867  138873      18
  138825  138831  138840  138846      14  138825  138831 -138840  138846      15
  138825  138831 -138840  138846      16  138825  138831 -138840  138846      17
  138831  138840  138846  138852      18  138840  138846  138852  138861       7
  138840  138846 -138852  138861      34  138840  138846 -138852  138861      35
  138840  138846 -138852  138861      17  138843  138840  138831  138825       1
  138843  138840  138846  138852      18  138777  138783  138819  138825      14
  138777  138783 -138819  138825      15  138777  138783 -138819  138825      16
  138777  138783 -138819  138825      17  138783  138819  138825  138831      18
  138789  138783  138819  138825      19  138789  138783 -138819  138825      20
  138789  138783 -138819  138825      21  138789  138783 -138819  138825      17
  138795  138789  138783  138777      22  138795  138789 -138783  138777      23
  138795  138789 -138783  138777      24  138795  138789 -138783  138777      25
  138807  138789  138783  138777      22  138807  138789 -138783  138777      23
  138807  138789 -138783  138777      24  138807  138789 -138783  138777      25
  138819  138783  138789  138795      28  138819  138783 -138789  138795      29
  138819  138783 -138789  138795      24  138819  138783 -138789  138795      30
  138819  138783  138789  138807      28  138819  138783 -138789  138807      29
  138819  138783 -138789  138807      24  138819  138783 -138789  138807      30
  138819  138825  138831  138840       7  138819  138825 -138831  138840      34
  138819  138825 -138831  138840      35  138819  138825 -138831  138840      17
  138822  138819  138783  138777       1  138822  138819  138783  138789       1
  138822  138819  138825  138831      18  138711  138717  138771  138777      14
  138711  138717 -138771  138777      15  138711  138717 -138771  138777      16
  138711  138717 -138771  138777      17  138717  138771  138777  138783      18
  138723  138717  138771  138777      19  138723  138717 -138771  138777      20
  138723  138717 -138771  138777      21  138723  138717 -138771  138777      17
  138732  138723  138717  138711       2  138741  138732  138723  138717      50
  138741  138732 -138723  138717      51  138741  138732 -138723  138717      52
  138750  138741  138732  138723      50  138750  138741 -138732  138723      51
  138750  138741 -138732  138723      52  138759  138750  138741  138732       2
  138771  138717  138723  138732       2  138771  138777  138783  138789      31
  138771  138777 -138783  138789      32  138771  138777 -138783  138789      33
  138771  138777 -138783  138789      17  138771  138777  138783  138819       7
  138771  138777 -138783  138819      34  138771  138777 -138783  138819      35
  138771  138777 -138783  138819      17  138774  138771  138717  138711       1
  138774  138771  138717  138723       1  138774  138771  138777  138783      18
  138654  138660  138705  138711      14  138654  138660 -138705  138711      15
  138654  138660 -138705  138711      16  138654  138660 -138705  138711      17
  138660  138705  138711  138717      18  138666  138660  138705  138711      19
  138666  138660 -138705  138711      20  138666  138660 -138705  138711      21
  138666  138660 -138705  138711      17  138675  138666  138660  138654      53
  138675  138666 -138660  138654      54  138675  138666 -138660  138654      55
  138675  138666 -138660  138654      56  138681  138675  138666  138660      57
  138681  138675 -138666  138660      58  138681  138675 -138666  138660      59
  138681  138675 -138666  138660      60  138693  138675  138666  138660      57
  138693  138675 -138666  138660      58  138693  138675 -138666  138660      59
  138693  138675 -138666  138660      60  138705  138660  138666  138675      61
  138705  138660 -138666  138675      62  138705  138660 -138666  138675      55
  138705  138660 -138666  138675      63  138705  138711  138717  138723      31
  138705  138711 -138717  138723      32  138705  138711 -138717  138723      33
  138705  138711 -138717  138723      17  138705  138711  138717  138771       7
  138705  138711 -138717  138771      34  138705  138711 -138717  138771      35
  138705  138711 -138717  138771      17  138708  138705  138660  138654       1
  138708  138705  138660  138666       1  138708  138705  138711  138717      18
  138606  138612  138648  138654      14  138606  138612 -138648  138654      15
  138606  138612 -138648  138654      16  138606  138612 -138648  138654      17
  138612  138648  138654  138660      18  138618  138612  138648  138654      19
  138618  138612 -138648  138654      20  138618  138612 -138648  138654      21
  138618  138612 -138648  138654      17  138624  138618  138612  138606      22
  138624  138618 -138612  138606      23  138624  138618 -138612  138606      24
  138624  138618 -138612  138606      25  138636  138618  138612  138606      22
  138636  138618 -138612  138606      23  138636  138618 -138612  138606      24
  138636  138618 -138612  138606      25  138648  138612  138618  138624      28
  138648  138612 -138618  138624      29  138648  138612 -138618  138624      24
  138648  138612 -138618  138624      30  138648  138612  138618  138636      28
  138648  138612 -138618  138636      29  138648  138612 -138618  138636      24
  138648  138612 -138618  138636      30  138648  138654  138660  138666      31
  138648  138654 -138660  138666      32  138648  138654 -138660  138666      33
  138648  138654 -138660  138666      17  138648  138654  138660  138705       7
  138648  138654 -138660  138705      34  138648  138654 -138660  138705      35
  138648  138654 -138660  138705      17  138651  138648  138612  138606       1
  138651  138648  138612  138618       1  138651  138648  138654  138660      18
  138576  138582  138600  138606      14  138576  138582 -138600  138606      15
  138576  138582 -138600  138606      16  138576  138582 -138600  138606      17
  138582  138600  138606  138612      18  138588  138582  138600  138606      19
  138588  138582 -138600  138606      20  138588  138582 -138600  138606      21
  138588  138582 -138600  138606      17  138600  138606  138612  138618      31
  138600  138606 -138612  138618      32  138600  138606 -138612  138618      33
  138600  138606 -138612  138618      17  138600  138606  138612  138648       7
  138600  138606 -138612  138648      34  138600  138606 -138612  138648      35
  138600  138606 -138612  138648      17  138603  138600  138582  138576       1
  138603  138600  138582  138588       1  138603  138600  138606  138612      18
  138528  138534  138570  138576      14  138528  138534 -138570  138576      15
  138528  138534 -138570  138576      16  138528  138534 -138570  138576      17
  138534  138570  138576  138582      18  138540  138534  138570  138576      19
  138540  138534 -138570  138576      20  138540  138534 -138570  138576      21
  138540  138534 -138570  138576      17  138546  138540  138534  138528      22
  138546  138540 -138534  138528      23  138546  138540 -138534  138528      24
  138546  138540 -138534  138528      25  138558  138540  138534  138528      22
  138558  138540 -138534  138528      23  138558  138540 -138534  138528      24
  138558  138540 -138534  138528      25  138570  138534  138540  138546      28
  138570  138534 -138540  138546      29  138570  138534 -138540  138546      24
  138570  138534 -138540  138546      30  138570  138534  138540  138558      28
  138570  138534 -138540  138558      29  138570  138534 -138540  138558      24
  138570  138534 -138540  138558      30  138570  138576  138582  138588      31
  138570  138576 -138582  138588      32  138570  138576 -138582  138588      33
  138570  138576 -138582  138588      17  138570  138576  138582  138600       7
  138570  138576 -138582  138600      34  138570  138576 -138582  138600      35
  138570  138576 -138582  138600      17  138573  138570  138534  138528       1
  138573  138570  138534  138540       1  138573  138570  138576  138582      18
  138507  138513  138522  138528      14  138507  138513 -138522  138528      15
  138507  138513 -138522  138528      16  138507  138513 -138522  138528      17
  138513  138522  138528  138534      18  138522  138528  138534  138540      31
  138522  138528 -138534  138540      32  138522  138528 -138534  138540      33
  138522  138528 -138534  138540      17  138522  138528  138534  138570       7
  138522  138528 -138534  138570      34  138522  138528 -138534  138570      35
  138522  138528 -138534  138570      17  138525  138522  138513  138507       1
  138525  138522  138528  138534      18  138471  138477  138501  138507      14
  138471  138477 -138501  138507      15  138471  138477 -138501  138507      16
  138471  138477 -138501  138507      17  138477  138501  138507  138513      18
  138483  138477  138501  138507      19  138483  138477 -138501  138507      20
  138483  138477 -138501  138507      21  138483  138477 -138501  138507      17
  138492  138483  138477  138471       3  138492  138483 -138477  138471       4
  138492  138483 -138477  138471       5  138492  138483 -138477  138471       6
  138495  138492  138483  138477       7  138495  138492 -138483  138477       8
  138495  138492 -138483  138477       9  138495  138492 -138483  138477      10
  138498  138492  138483  138477       7  138498  138492 -138483  138477       8
  138498  138492 -138483  138477       9  138498  138492 -138483  138477      10
  138501  138477  138483  138492      11  138501  138477 -138483  138492      12
  138501  138477 -138483  138492       5  138501  138477 -138483  138492      13
  138501  138507  138513  138522       7  138501  138507 -138513  138522      34
  138501  138507 -138513  138522      35  138501  138507 -138513  138522      17
  138504  138501  138477  138471       1  138504  138501  138477  138483       1
  138504  138501  138507  138513      18  138438  138444  138465  138471      14
  138438  138444 -138465  138471      15  138438  138444 -138465  138471      16
  138438  138444 -138465  138471      17  138444  138465  138471  138477      18
  138450  138444  138465  138471      19  138450  138444 -138465  138471      20
  138450  138444 -138465  138471      21  138450  138444 -138465  138471      17
  138459  138450  138444  138438     108  138459  138450 -138444  138438     109
  138459  138450 -138444  138438     110  138459  138450 -138444  138438     111
  138465  138444  138450  138459     116  138465  138444 -138450  138459     117
  138465  138444 -138450  138459     110  138465  138444 -138450  138459     118
  138465  138471  138477  138483      31  138465  138471 -138477  138483      32
  138465  138471 -138477  138483      33  138465  138471 -138477  138483      17
  138465  138471  138477  138501       7  138465  138471 -138477  138501      34
  138465  138471 -138477  138501      35  138465  138471 -138477  138501      17
  138468  138465  138444  138438       1  138468  138465  138444  138450       1
  138468  138465  138471  138477      18  138381  138387  138432  138438      14
  138381  138387 -138432  138438      15  138381  138387 -138432  138438      16
  138381  138387 -138432  138438      17  138387  138432  138438  138444      18
  138393  138387  138432  138438      19  138393  138387 -138432  138438      20
  138393  138387 -138432  138438      21  138393  138387 -138432  138438      17
  138402  138393  138387  138381      53  138402  138393 -138387  138381      54
  138402  138393 -138387  138381      55  138402  138393 -138387  138381      56
  138408  138402  138393  138387      57  138408  138402 -138393  138387      58
  138408  138402 -138393  138387      59  138408  138402 -138393  138387      60
  138420  138402  138393  138387      57  138420  138402 -138393  138387      58
  138420  138402 -138393  138387      59  138420  138402 -138393  138387      60
  138432  138387  138393  138402      61  138432  138387 -138393  138402      62
  138432  138387 -138393  138402      55  138432  138387 -138393  138402      63
  138432  138438  138444  138450      31  138432  138438 -138444  138450      32
  138432  138438 -138444  138450      33  138432  138438 -138444  138450      17
  138432  138438  138444  138465       7  138432  138438 -138444  138465      34
  138432  138438 -138444  138465      35  138432  138438 -138444  138465      17
  138435  138432  138387  138381       1  138435  138432  138387  138393       1
  138435  138432  138438  138444      18  138315  138321  138375  138381      14
  138315  138321 -138375  138381      15  138315  138321 -138375  138381      16
  138315  138321 -138375  138381      17  138321  138375  138381  138387      18
  138327  138321  138375  138381      19  138327  138321 -138375  138381      20
  138327  138321 -138375  138381      21  138327  138321 -138375  138381      17
  138336  138327  138321  138315       2  138345  138336  138327  138321      50
  138345  138336 -138327  138321      51  138345  138336 -138327  138321      52
  138354  138345  138336  138327      50  138354  138345 -138336  138327      51
  138354  138345 -138336  138327      52  138363  138354  138345  138336       2
  138375  138321  138327  138336       2  138375  138381  138387  138393      31
  138375  138381 -138387  138393      32  138375  138381 -138387  138393      33
  138375  138381 -138387  138393      17  138375  138381  138387  138432       7
  138375  138381 -138387  138432      34  138375  138381 -138387  138432      35
  138375  138381 -138387  138432      17  138378  138375  138321  138315       1
  138378  138375  138321  138327       1  138378  138375  138381  138387      18
  138285  138291  138309  138315      14  138285  138291 -138309  138315      15
  138285  138291 -138309  138315      16  138285  138291 -138309  138315      17
  138291  138309  138315  138321      18  138297  138291  138309  138315      19
  138297  138291 -138309  138315      20  138297  138291 -138309  138315      21
  138297  138291 -138309  138315      17  138309  138315  138321  138327      31
  138309  138315 -138321  138327      32  138309  138315 -138321  138327      33
  138309  138315 -138321  138327      17  138309  138315  138321  138375       7
  138309  138315 -138321  138375      34  138309  138315 -138321  138375      35
  138309  138315 -138321  138375      17  138312  138309  138291  138285       1
  138312  138309  138291  138297       1  138312  138309  138315  138321      18
  138228  138234  138279  138285      14  138228  138234 -138279  138285      15
  138228  138234 -138279  138285      16  138228  138234 -138279  138285      17
  138234  138279  138285  138291      18  138240  138234  138279  138285      19
  138240  138234 -138279  138285      20  138240  138234 -138279  138285      21
  138240  138234 -138279  138285      17  138249  138240  138234  138228      53
  138249  138240 -138234  138228      54  138249  138240 -138234  138228      55
  138249  138240 -138234  138228      56  138255  138249  138240  138234      57
  138255  138249 -138240  138234      58  138255  138249 -138240  138234      59
  138255  138249 -138240  138234      60  138267  138249  138240  138234      57
  138267  138249 -138240  138234      58  138267  138249 -138240  138234      59
  138267  138249 -138240  138234      60  138279  138234  138240  138249      61
  138279  138234 -138240  138249      62  138279  138234 -138240  138249      55
  138279  138234 -138240  138249      63  138279  138285  138291  138297      31
  138279  138285 -138291  138297      32  138279  138285 -138291  138297      33
  138279  138285 -138291  138297      17  138279  138285  138291  138309       7
  138279  138285 -138291  138309      34  138279  138285 -138291  138309      35
  138279  138285 -138291  138309      17  138282  138279  138234  138228       1
  138282  138279  138234  138240       1  138282  138279  138285  138291      18
  138156  138162  138222  138228      14  138156  138162 -138222  138228      15
  138156  138162 -138222  138228      16  138156  138162 -138222  138228      17
  138162  138222  138228  138234      18  138168  138162  138222  138228      19
  138168  138162 -138222  138228      20  138168  138162 -138222  138228      21
  138168  138162 -138222  138228      17  138177  138168  138162  138156       2
  138186  138177  138168  138162      50  138186  138177 -138168  138162      51
  138186  138177 -138168  138162      52  138195  138186  138177  138168       2
  138201  138195  138186  138177       7  138201  138195 -138186  138177       9
  138204  138201  138195  138186      78  138204  138201 -138195  138186      17
  138213  138201  138195  138186      78  138213  138201 -138195  138186      17
  138222  138162  138168  138177       2  138222  138228  138234  138240      31
  138222  138228 -138234  138240      32  138222  138228 -138234  138240      33
  138222  138228 -138234  138240      17  138222  138228  138234  138279       7
  138222  138228 -138234  138279      34  138222  138228 -138234  138279      35
  138222  138228 -138234  138279      17  138225  138222  138162  138156       1
  138225  138222  138162  138168       1  138225  138222  138228  138234      18
  138111  138117  138150  138156      14  138111  138117 -138150  138156      15
  138111  138117 -138150  138156      16  138111  138117 -138150  138156      17
  138117  138150  138156  138162      18  138123  138117  138150  138156      19
  138123  138117 -138150  138156      20  138123  138117 -138150  138156      21
  138123  138117 -138150  138156      17  138132  138123  138117  138111      95
  138132  138123 -138117  138111      96  138132  138123 -138117  138111      55
  138132  138123 -138117  138111      97  138141  138132  138123  138117      98
  138141  138132 -138123  138117      99  138141  138132 -138123  138117     100
  138141  138132 -138123  138117     101  138144  138141  138132  138123     102
  138144  138141 -138132  138123     103  138147  138141  138132  138123     102
  138147  138141 -138132  138123     103  138150  138117  138123  138132     104
  138150  138117 -138123  138132     105  138150  138117 -138123  138132      55
  138150  138117 -138123  138132     106  138150  138156  138162  138168      31
  138150  138156 -138162  138168      32  138150  138156 -138162  138168      33
  138150  138156 -138162  138168      17  138150  138156  138162  138222       7
  138150  138156 -138162  138222      34  138150  138156 -138162  138222      35
  138150  138156 -138162  138222      17  138153  138150  138117  138111       1
  138153  138150  138117  138123       1  138153  138150  138156  138162      18
  138069  138075  138105  138111      14  138069  138075 -138105  138111      15
  138069  138075 -138105  138111      16  138069  138075 -138105  138111      17
  138075  138105  138111  138117      18  138081  138075  138105  138111      19
  138081  138075 -138105  138111      20  138081  138075 -138105  138111      21
  138081  138075 -138105  138111      17  138090  138081  138075  138069     158
  138090  138081 -138075  138069     159  138090  138081 -138075  138069     160
  138090  138081 -138075  138069     161  138093  138090  138081  138075       7
  138096  138090  138081  138075     162  138096  138090 -138081  138075     163
  138096  138090 -138081  138075     164  138096  138090 -138081  138075     165
  138105  138075  138081  138090     166  138105  138075 -138081  138090     167
  138105  138075 -138081  138090     160  138105  138075 -138081  138090     168
  138105  138111  138117  138123      31  138105  138111 -138117  138123      32
  138105  138111 -138117  138123      33  138105  138111 -138117  138123      17
  138105  138111  138117  138150       7  138105  138111 -138117  138150      34
  138105  138111 -138117  138150      35  138105  138111 -138117  138150      17
  138108  138105  138075  138069       1  138108  138105  138075  138081       1
  138108  138105  138111  138117      18  138012  138018  138063  138069      14
  138012  138018 -138063  138069      15  138012  138018 -138063  138069      16
  138012  138018 -138063  138069      17  138018  138063  138069  138075      18
  138024  138018  138063  138069      19  138024  138018 -138063  138069      20
  138024  138018 -138063  138069      21  138024  138018 -138063  138069      17
  138033  138024  138018  138012      53  138033  138024 -138018  138012      54
  138033  138024 -138018  138012      55  138033  138024 -138018  138012      56
  138039  138033  138024  138018      57  138039  138033 -138024  138018      58
  138039  138033 -138024  138018      59  138039  138033 -138024  138018      60
  138051  138033  138024  138018      57  138051  138033 -138024  138018      58
  138051  138033 -138024  138018      59  138051  138033 -138024  138018      60
  138063  138018  138024  138033      61  138063  138018 -138024  138033      62
  138063  138018 -138024  138033      55  138063  138018 -138024  138033      63
  138063  138069  138075  138081      31  138063  138069 -138075  138081      32
  138063  138069 -138075  138081      33  138063  138069 -138075  138081      17
  138063  138069  138075  138105       7  138063  138069 -138075  138105      34
  138063  138069 -138075  138105      35  138063  138069 -138075  138105      17
  138066  138063  138018  138012       1  138066  138063  138018  138024       1
  138066  138063  138069  138075      18  137946  137952  138006  138012      14
  137946  137952 -138006  138012      15  137946  137952 -138006  138012      16
  137946  137952 -138006  138012      17  137952  138006  138012  138018      18
  137958  137952  138006  138012      19  137958  137952 -138006  138012      20
  137958  137952 -138006  138012      21  137958  137952 -138006  138012      17
  137967  137958  137952  137946       2  137976  137967  137958  137952      50
  137976  137967 -137958  137952      51  137976  137967 -137958  137952      52
  137985  137976  137967  137958      50  137985  137976 -137967  137958      51
  137985  137976 -137967  137958      52  137994  137985  137976  137967       2
  138006  137952  137958  137967       2  138006  138012  138018  138024      31
  138006  138012 -138018  138024      32  138006  138012 -138018  138024      33
  138006  138012 -138018  138024      17  138006  138012  138018  138063       7
  138006  138012 -138018  138063      34  138006  138012 -138018  138063      35
  138006  138012 -138018  138063      17  138009  138006  137952  137946       1
  138009  138006  137952  137958       1  138009  138006  138012  138018      18
  137901  137907  137940  137946      14  137901  137907 -137940  137946      15
  137901  137907 -137940  137946      16  137901  137907 -137940  137946      17
  137907  137940  137946  137952      18  137913  137907  137940  137946      19
  137913  137907 -137940  137946      20  137913  137907 -137940  137946      21
  137913  137907 -137940  137946      17  137922  137913  137907  137901      95
  137922  137913 -137907  137901      96  137922  137913 -137907  137901      55
  137922  137913 -137907  137901      97  137931  137922  137913  137907      98
  137931  137922 -137913  137907      99  137931  137922 -137913  137907     100
  137931  137922 -137913  137907     101  137934  137931  137922  137913     102
  137934  137931 -137922  137913     103  137937  137931  137922  137913     102
  137937  137931 -137922  137913     103  137940  137907  137913  137922     104
  137940  137907 -137913  137922     105  137940  137907 -137913  137922      55
  137940  137907 -137913  137922     106  137940  137946  137952  137958      31
  137940  137946 -137952  137958      32  137940  137946 -137952  137958      33
  137940  137946 -137952  137958      17  137940  137946  137952  138006       7
  137940  137946 -137952  138006      34  137940  137946 -137952  138006      35
  137940  137946 -137952  138006      17  137943  137940  137907  137901       1
  137943  137940  137907  137913       1  137943  137940  137946  137952      18
  137835  137841  137895  137901      14  137835  137841 -137895  137901      15
  137835  137841 -137895  137901      16  137835  137841 -137895  137901      17
  137841  137895  137901  137907      18  137847  137841  137895  137901      19
  137847  137841 -137895  137901      20  137847  137841 -137895  137901      21
  137847  137841 -137895  137901      17  137856  137847  137841  137835       2
  137865  137856  137847  137841      50  137865  137856 -137847  137841      51
  137865  137856 -137847  137841      52  137874  137865  137856  137847      50
  137874  137865 -137856  137847      51  137874  137865 -137856  137847      52
  137883  137874  137865  137856       2  137895  137841  137847  137856       2
  137895  137901  137907  137913      31  137895  137901 -137907  137913      32
  137895  137901 -137907  137913      33  137895  137901 -137907  137913      17
  137895  137901  137907  137940       7  137895  137901 -137907  137940      34
  137895  137901 -137907  137940      35  137895  137901 -137907  137940      17
  137898  137895  137841  137835       1  137898  137895  137841  137847       1
  137898  137895  137901  137907      18  137790  137796  137829  137835      14
  137790  137796 -137829  137835      15  137790  137796 -137829  137835      16
  137790  137796 -137829  137835      17  137796  137829  137835  137841      18
  137802  137796  137829  137835      19  137802  137796 -137829  137835      20
  137802  137796 -137829  137835      21  137802  137796 -137829  137835      17
  137811  137802  137796  137790      95  137811  137802 -137796  137790      96
  137811  137802 -137796  137790      55  137811  137802 -137796  137790      97
  137820  137811  137802  137796      98  137820  137811 -137802  137796      99
  137820  137811 -137802  137796     100  137820  137811 -137802  137796     101
  137823  137820  137811  137802     102  137823  137820 -137811  137802     103
  137826  137820  137811  137802     102  137826  137820 -137811  137802     103
  137829  137796  137802  137811     104  137829  137796 -137802  137811     105
  137829  137796 -137802  137811      55  137829  137796 -137802  137811     106
  137829  137835  137841  137847      31  137829  137835 -137841  137847      32
  137829  137835 -137841  137847      33  137829  137835 -137841  137847      17
  137829  137835  137841  137895       7  137829  137835 -137841  137895      34
  137829  137835 -137841  137895      35  137829  137835 -137841  137895      17
  137832  137829  137796  137790       1  137832  137829  137796  137802       1
  137832  137829  137835  137841      18  137727  137733  137784  137790      14
  137727  137733 -137784  137790      15  137727  137733 -137784  137790      16
  137727  137733 -137784  137790      17  137733  137784  137790  137796      18
  137739  137733  137784  137790      19  137739  137733 -137784  137790      20
  137739  137733 -137784  137790      21  137739  137733 -137784  137790      17
  137748  137739  137733  137727      38  137748  137739 -137733  137727      39
  137748  137739 -137733  137727      40  137748  137739 -137733  137727      41
  137751  137748  137739  137733       7  137751  137748 -137739  137733      42
  137751  137748 -137739  137733       9  137751  137748 -137739  137733      43
  137757  137751  137748  137739      44  137763  137757  137751  137748      44
  137763  137772 -137778  137748      44  137766  137763  137757  137751      44
  137772  137763  137757  137751      44  137772  137778  137748  137739      44
  137772  137778 -137748  137751      44  137778  137748  137739  137733       7
  137778  137748 -137739  137733      42  137778  137748 -137739  137733       9
  137778  137748 -137739  137733      43  137778  137748  137751  137757      44
  137778  137772 -137763  137757      44  137778  137772  137763  137766      44
  137784  137733  137739  137748      47  137784  137733 -137739  137748      48
  137784  137733 -137739  137748      40  137784  137733 -137739  137748      49
  137784  137790  137796  137802      31  137784  137790 -137796  137802      32
  137784  137790 -137796  137802      33  137784  137790 -137796  137802      17
  137784  137790  137796  137829       7  137784  137790 -137796  137829      34
  137784  137790 -137796  137829      35  137784  137790 -137796  137829      17
  137787  137784  137733  137727       1  137787  137784  137733  137739       1
  137787  137784  137790  137796      18  137682  137688  137721  137727      14
  137682  137688 -137721  137727      15  137682  137688 -137721  137727      16
  137682  137688 -137721  137727      17  137688  137721  137727  137733      18
  137694  137688  137721  137727      19  137694  137688 -137721  137727      20
  137694  137688 -137721  137727      21  137694  137688 -137721  137727      17
  137703  137694  137688  137682      95  137703  137694 -137688  137682      96
  137703  137694 -137688  137682      55  137703  137694 -137688  137682      97
  137712  137703  137694  137688      98  137712  137703 -137694  137688      99
  137712  137703 -137694  137688     100  137712  137703 -137694  137688     101
  137715  137712  137703  137694     102  137715  137712 -137703  137694     103
  137718  137712  137703  137694     102  137718  137712 -137703  137694     103
  137721  137688  137694  137703     104  137721  137688 -137694  137703     105
  137721  137688 -137694  137703      55  137721  137688 -137694  137703     106
  137721  137727  137733  137739      31  137721  137727 -137733  137739      32
  137721  137727 -137733  137739      33  137721  137727 -137733  137739      17
  137721  137727  137733  137784       7  137721  137727 -137733  137784      34
  137721  137727 -137733  137784      35  137721  137727 -137733  137784      17
  137724  137721  137688  137682       1  137724  137721  137688  137694       1
  137724  137721  137727  137733      18  137649  137655  137676  137682      14
  137649  137655 -137676  137682      15  137649  137655 -137676  137682      16
  137649  137655 -137676  137682      17  137655  137676  137682  137688      18
  137661  137655  137676  137682      19  137661  137655 -137676  137682      20
  137661  137655 -137676  137682      21  137661  137655 -137676  137682      17
  137670  137661  137655  137649     108  137670  137661 -137655  137649     109
  137670  137661 -137655  137649     110  137670  137661 -137655  137649     111
  137676  137655  137661  137670     116  137676  137655 -137661  137670     117
  137676  137655 -137661  137670     110  137676  137655 -137661  137670     118
  137676  137682  137688  137694      31  137676  137682 -137688  137694      32
  137676  137682 -137688  137694      33  137676  137682 -137688  137694      17
  137676  137682  137688  137721       7  137676  137682 -137688  137721      34
  137676  137682 -137688  137721      35  137676  137682 -137688  137721      17
  137679  137676  137655  137649       1  137679  137676  137655  137661       1
  137679  137676  137682  137688      18  137607  137613  137643  137649      14
  137607  137613 -137643  137649      15  137607  137613 -137643  137649      16
  137607  137613 -137643  137649      17  137613  137643  137649  137655      18
  137619  137613  137643  137649      19  137619  137613 -137643  137649      20
  137619  137613 -137643  137649      21  137619  137613 -137643  137649      17
  137625  137619  137613  137607      22  137625  137619 -137613  137607      23
  137625  137619 -137613  137607      24  137625  137619 -137613  137607      25
  137637  137619  137613  137607      79  137637  137619 -137613  137607      80
  137637  137619 -137613  137607      81  137637  137619 -137613  137607      82
  137643  137613  137619  137625      28  137643  137613 -137619  137625      29
  137643  137613 -137619  137625      24  137643  137613 -137619  137625      30
  137643  137613  137619  137637      92  137643  137613 -137619  137637      93
  137643  137613 -137619  137637      81  137643  137613 -137619  137637      94
  137643  137649  137655  137661      31  137643  137649 -137655  137661      32
  137643  137649 -137655  137661      33  137643  137649 -137655  137661      17
  137643  137649  137655  137676       7  137643  137649 -137655  137676      34
  137643  137649 -137655  137676      35  137643  137649 -137655  137676      17
  137646  137643  137613  137607       1  137646  137643  137613  137619       1
  137646  137643  137649  137655      18  137565  137571  137601  137607      14
  137565  137571 -137601  137607      15  137565  137571 -137601  137607      16
  137565  137571 -137601  137607      17  137571  137601  137607  137613      18
  137577  137571  137601  137607      19  137577  137571 -137601  137607      20
  137577  137571 -137601  137607      21  137577  137571 -137601  137607      17
  137583  137577  137571  137565      22  137583  137577 -137571  137565      23
  137583  137577 -137571  137565      24  137583  137577 -137571  137565      25
  137595  137577  137571  137565      79  137595  137577 -137571  137565      80
  137595  137577 -137571  137565      81  137595  137577 -137571  137565      82
  137601  137571  137577  137583      28  137601  137571 -137577  137583      29
  137601  137571 -137577  137583      24  137601  137571 -137577  137583      30
  137601  137571  137577  137595      92  137601  137571 -137577  137595      93
  137601  137571 -137577  137595      81  137601  137571 -137577  137595      94
  137601  137607  137613  137619      31  137601  137607 -137613  137619      32
  137601  137607 -137613  137619      33  137601  137607 -137613  137619      17
  137601  137607  137613  137643       7  137601  137607 -137613  137643      34
  137601  137607 -137613  137643      35  137601  137607 -137613  137643      17
  137604  137601  137571  137565       1  137604  137601  137571  137577       1
  137604  137601  137607  137613      18  137517  137523  137559  137565      14
  137517  137523 -137559  137565      15  137517  137523 -137559  137565      16
  137517  137523 -137559  137565      17  137523  137559  137565  137571      18
  137529  137523  137559  137565      19  137529  137523 -137559  137565      20
  137529  137523 -137559  137565      21  137529  137523 -137559  137565      17
  137535  137529  137523  137517      22  137535  137529 -137523  137517      23
  137535  137529 -137523  137517      24  137535  137529 -137523  137517      25
  137547  137529  137523  137517      22  137547  137529 -137523  137517      23
  137547  137529 -137523  137517      24  137547  137529 -137523  137517      25
  137559  137523  137529  137535      28  137559  137523 -137529  137535      29
  137559  137523 -137529  137535      24  137559  137523 -137529  137535      30
  137559  137523  137529  137547      28  137559  137523 -137529  137547      29
  137559  137523 -137529  137547      24  137559  137523 -137529  137547      30
  137559  137565  137571  137577      31  137559  137565 -137571  137577      32
  137559  137565 -137571  137577      33  137559  137565 -137571  137577      17
  137559  137565  137571  137601       7  137559  137565 -137571  137601      34
  137559  137565 -137571  137601      35  137559  137565 -137571  137601      17
  137562  137559  137523  137517       1  137562  137559  137523  137529       1
  137562  137559  137565  137571      18  137481  137487  137511  137517      14
  137481  137487 -137511  137517      15  137481  137487 -137511  137517      16
  137481  137487 -137511  137517      17  137487  137511  137517  137523      18
  137493  137487  137511  137517      19  137493  137487 -137511  137517      20
  137493  137487 -137511  137517      21  137493  137487 -137511  137517      17
  137502  137493  137487  137481       3  137502  137493 -137487  137481       4
  137502  137493 -137487  137481       5  137502  137493 -137487  137481       6
  137505  137502  137493  137487       7  137505  137502 -137493  137487       8
  137505  137502 -137493  137487       9  137505  137502 -137493  137487      10
  137508  137502  137493  137487       7  137508  137502 -137493  137487       8
  137508  137502 -137493  137487       9  137508  137502 -137493  137487      10
  137511  137487  137493  137502      11  137511  137487 -137493  137502      12
  137511  137487 -137493  137502       5  137511  137487 -137493  137502      13
  137511  137517  137523  137529      31  137511  137517 -137523  137529      32
  137511  137517 -137523  137529      33  137511  137517 -137523  137529      17
  137511  137517  137523  137559       7  137511  137517 -137523  137559      34
  137511  137517 -137523  137559      35  137511  137517 -137523  137559      17
  137514  137511  137487  137481       1  137514  137511  137487  137493       1
  137514  137511  137517  137523      18  137424  137430  137475  137481      14
  137424  137430 -137475  137481      15  137424  137430 -137475  137481      16
  137424  137430 -137475  137481      17  137430  137475  137481  137487      18
  137436  137430  137475  137481      19  137436  137430 -137475  137481      20
  137436  137430 -137475  137481      21  137436  137430 -137475  137481      17
  137445  137436  137430  137424      53  137445  137436 -137430  137424      54
  137445  137436 -137430  137424      55  137445  137436 -137430  137424      56
  137451  137445  137436  137430      57  137451  137445 -137436  137430      58
  137451  137445 -137436  137430      59  137451  137445 -137436  137430      60
  137463  137445  137436  137430      57  137463  137445 -137436  137430      58
  137463  137445 -137436  137430      59  137463  137445 -137436  137430      60
  137475  137430  137436  137445      61  137475  137430 -137436  137445      62
  137475  137430 -137436  137445      55  137475  137430 -137436  137445      63
  137475  137481  137487  137493      31  137475  137481 -137487  137493      32
  137475  137481 -137487  137493      33  137475  137481 -137487  137493      17
  137475  137481  137487  137511       7  137475  137481 -137487  137511      34
  137475  137481 -137487  137511      35  137475  137481 -137487  137511      17
  137478  137475  137430  137424       1  137478  137475  137430  137436       1
  137478  137475  137481  137487      18  137373  137379  137418  137424      14
  137373  137379 -137418  137424      15  137373  137379 -137418  137424      16
  137373  137379 -137418  137424      17  137379  137418  137424  137430      18
  137385  137379  137418  137424      19  137385  137379 -137418  137424      20
  137385  137379 -137418  137424      21  137385  137379 -137418  137424      17
  137394  137385  137379  137373      95  137394  137385 -137379  137373      96
  137394  137385 -137379  137373      55  137394  137385 -137379  137373      97
  137403  137394  137385  137379     119  137403  137394 -137385  137379     120
  137403  137394 -137385  137379     121  137403  137394 -137385  137379     122
  137406  137403  137394  137385       7  137409  137403  137394  137385     123
  137409  137403 -137394  137385     124  137409  137403 -137394  137385     125
  137409  137403 -137394  137385     126  137418  137379  137385  137394     104
  137418  137379 -137385  137394     105  137418  137379 -137385  137394      55
  137418  137379 -137385  137394     106  137418  137424  137430  137436      31
  137418  137424 -137430  137436      32  137418  137424 -137430  137436      33
  137418  137424 -137430  137436      17  137418  137424  137430  137475       7
  137418  137424 -137430  137475      34  137418  137424 -137430  137475      35
  137418  137424 -137430  137475      17  137421  137418  137379  137373       1
  137421  137418  137379  137385       1  137421  137418  137424  137430      18
  137328  137334  137367  137373      14  137328  137334 -137367  137373      15
  137328  137334 -137367  137373      16  137328  137334 -137367  137373      17
  137334  137367  137373  137379      18  137340  137334  137367  137373      19
  137340  137334 -137367  137373      20  137340  137334 -137367  137373      21
  137340  137334 -137367  137373      17  137349  137340  137334  137328      95
  137349  137340 -137334  137328      96  137349  137340 -137334  137328      55
  137349  137340 -137334  137328      97  137358  137349  137340  137334      98
  137358  137349 -137340  137334      99  137358  137349 -137340  137334     100
  137358  137349 -137340  137334     101  137361  137358  137349  137340     102
  137361  137358 -137349  137340     103  137364  137358  137349  137340     102
  137364  137358 -137349  137340     103  137367  137334  137340  137349     104
  137367  137334 -137340  137349     105  137367  137334 -137340  137349      55
  137367  137334 -137340  137349     106  137367  137373  137379  137385      31
  137367  137373 -137379  137385      32  137367  137373 -137379  137385      33
  137367  137373 -137379  137385      17  137367  137373  137379  137418       7
  137367  137373 -137379  137418      34  137367  137373 -137379  137418      35
  137367  137373 -137379  137418      17  137370  137367  137334  137328       1
  137370  137367  137334  137340       1  137370  137367  137373  137379      18
  137271  137277  137322  137328      14  137271  137277 -137322  137328      15
  137271  137277 -137322  137328      16  137271  137277 -137322  137328      17
  137277  137322  137328  137334      18  137283  137277  137322  137328      19
  137283  137277 -137322  137328      20  137283  137277 -137322  137328      21
  137283  137277 -137322  137328      17  137289  137283  137277  137271      22
  137289  137283 -137277  137271      23  137289  137283 -137277  137271      24
  137289  137283 -137277  137271      25  137301  137283  137277  137271      64
  137301  137283 -137277  137271      65  137301  137283 -137277  137271      66
  137301  137283 -137277  137271      67  137310  137301  137283  137277      68
  137310  137301 -137283  137277      69  137310  137301 -137283  137277      70
  137310  137301 -137283  137277      71  137310  137301  137283  137289      72
  137310  137301 -137283  137289      73  137310  137301 -137283  137289      70
  137310  137301 -137283  137289      74  137322  137277  137283  137289      28
  137322  137277 -137283  137289      29  137322  137277 -137283  137289      24
  137322  137277 -137283  137289      30  137322  137277  137283  137301      75
  137322  137277 -137283  137301      76  137322  137277 -137283  137301      66
  137322  137277 -137283  137301      77  137322  137328  137334  137340      31
  137322  137328 -137334  137340      32  137322  137328 -137334  137340      33
  137322  137328 -137334  137340      17  137322  137328  137334  137367       7
  137322  137328 -137334  137367      34  137322  137328 -137334  137367      35
  137322  137328 -137334  137367      17  137325  137322  137277  137271       1
  137325  137322  137277  137283       1  137325  137322  137328  137334      18
  137214  137220  137265  137271      14  137214  137220 -137265  137271      15
  137214  137220 -137265  137271      16  137214  137220 -137265  137271      17
  137220  137265  137271  137277      18  137226  137220  137265  137271      19
  137226  137220 -137265  137271      20  137226  137220 -137265  137271      21
  137226  137220 -137265  137271      17  137232  137226  137220  137214      22
  137232  137226 -137220  137214      23  137232  137226 -137220  137214      24
  137232  137226 -137220  137214      25  137244  137226  137220  137214      64
  137244  137226 -137220  137214      65  137244  137226 -137220  137214      66
  137244  137226 -137220  137214      67  137253  137244  137226  137220      68
  137253  137244 -137226  137220      69  137253  137244 -137226  137220      70
  137253  137244 -137226  137220      71  137253  137244  137226  137232      72
  137253  137244 -137226  137232      73  137253  137244 -137226  137232      70
  137253  137244 -137226  137232      74  137265  137220  137226  137232      28
  137265  137220 -137226  137232      29  137265  137220 -137226  137232      24
  137265  137220 -137226  137232      30  137265  137220  137226  137244      75
  137265  137220 -137226  137244      76  137265  137220 -137226  137244      66
  137265  137220 -137226  137244      77  137265  137271  137277  137283      31
  137265  137271 -137277  137283      32  137265  137271 -137277  137283      33
  137265  137271 -137277  137283      17  137265  137271  137277  137322       7
  137265  137271 -137277  137322      34  137265  137271 -137277  137322      35
  137265  137271 -137277  137322      17  137268  137265  137220  137214       1
  137268  137265  137220  137226       1  137268  137265  137271  137277      18
  137169  137175  137208  137214      14  137169  137175 -137208  137214      15
  137169  137175 -137208  137214      16  137169  137175 -137208  137214      17
  137175  137208  137214  137220      18  137181  137175  137208  137214      19
  137181  137175 -137208  137214      20  137181  137175 -137208  137214      21
  137181  137175 -137208  137214      17  137190  137181  137175  137169      95
  137190  137181 -137175  137169      96  137190  137181 -137175  137169      55
  137190  137181 -137175  137169      97  137199  137190  137181  137175      98
  137199  137190 -137181  137175      99  137199  137190 -137181  137175     100
  137199  137190 -137181  137175     101  137202  137199  137190  137181     102
  137202  137199 -137190  137181     103  137205  137199  137190  137181     102
  137205  137199 -137190  137181     103  137208  137175  137181  137190     104
  137208  137175 -137181  137190     105  137208  137175 -137181  137190      55
  137208  137175 -137181  137190     106  137208  137214  137220  137226      31
  137208  137214 -137220  137226      32  137208  137214 -137220  137226      33
  137208  137214 -137220  137226      17  137208  137214  137220  137265       7
  137208  137214 -137220  137265      34  137208  137214 -137220  137265      35
  137208  137214 -137220  137265      17  137211  137208  137175  137169       1
  137211  137208  137175  137181       1  137211  137208  137214  137220      18
  137118  137124  137163  137169      14  137118  137124 -137163  137169      15
  137118  137124 -137163  137169      16  137118  137124 -137163  137169      17
  137124  137163  137169  137175      18  137130  137124  137163  137169      19
  137130  137124 -137163  137169      20  137130  137124 -137163  137169      21
  137130  137124 -137163  137169      17  137139  137130  137124  137118      95
  137139  137130 -137124  137118      96  137139  137130 -137124  137118      55
  137139  137130 -137124  137118      97  137148  137139  137130  137124     119
  137148  137139 -137130  137124     120  137148  137139 -137130  137124     121
  137148  137139 -137130  137124     122  137151  137148  137139  137130       7
  137154  137148  137139  137130     123  137154  137148 -137139  137130     124
  137154  137148 -137139  137130     125  137154  137148 -137139  137130     126
  137163  137124  137130  137139     104  137163  137124 -137130  137139     105
  137163  137124 -137130  137139      55  137163  137124 -137130  137139     106
  137163  137169  137175  137181      31  137163  137169 -137175  137181      32
  137163  137169 -137175  137181      33  137163  137169 -137175  137181      17
  137163  137169  137175  137208       7  137163  137169 -137175  137208      34
  137163  137169 -137175  137208      35  137163  137169 -137175  137208      17
  137166  137163  137124  137118       1  137166  137163  137124  137130       1
  137166  137163  137169  137175      18  137061  137067  137112  137118      14
  137061  137067 -137112  137118      15  137061  137067 -137112  137118      16
  137061  137067 -137112  137118      17  137067  137112  137118  137124      18
  137073  137067  137112  137118      19  137073  137067 -137112  137118      20
  137073  137067 -137112  137118      21  137073  137067 -137112  137118      17
  137079  137073  137067  137061      22  137079  137073 -137067  137061      23
  137079  137073 -137067  137061      24  137079  137073 -137067  137061      25
  137091  137073  137067  137061      64  137091  137073 -137067  137061      65
  137091  137073 -137067  137061      66  137091  137073 -137067  137061      67
  137100  137091  137073  137067      68  137100  137091 -137073  137067      69
  137100  137091 -137073  137067      70  137100  137091 -137073  137067      71
  137100  137091  137073  137079      72  137100  137091 -137073  137079      73
  137100  137091 -137073  137079      70  137100  137091 -137073  137079      74
  137112  137067  137073  137079      28  137112  137067 -137073  137079      29
  137112  137067 -137073  137079      24  137112  137067 -137073  137079      30
  137112  137067  137073  137091      75  137112  137067 -137073  137091      76
  137112  137067 -137073  137091      66  137112  137067 -137073  137091      77
  137112  137118  137124  137130      31  137112  137118 -137124  137130      32
  137112  137118 -137124  137130      33  137112  137118 -137124  137130      17
  137112  137118  137124  137163       7  137112  137118 -137124  137163      34
  137112  137118 -137124  137163      35  137112  137118 -137124  137163      17
  137115  137112  137067  137061       1  137115  137112  137067  137073       1
  137115  137112  137118  137124      18  136989  136995  137055  137061      14
  136989  136995 -137055  137061      15  136989  136995 -137055  137061      16
  136989  136995 -137055  137061      17  136995  137055  137061  137067      18
  137001  136995  137055  137061      19  137001  136995 -137055  137061      20
  137001  136995 -137055  137061      21  137001  136995 -137055  137061      17
  137010  137001  136995  136989       2  137019  137010  137001  136995      50
  137019  137010 -137001  136995      51  137019  137010 -137001  136995      52
  137028  137019  137010  137001       2  137034  137028  137019  137010       7
  137034  137028 -137019  137010       9  137037  137034  137028  137019      78
  137037  137034 -137028  137019      17  137046  137034  137028  137019      78
  137046  137034 -137028  137019      17  137055  136995  137001  137010       2
  137055  137061  137067  137073      31  137055  137061 -137067  137073      32
  137055  137061 -137067  137073      33  137055  137061 -137067  137073      17
  137055  137061  137067  137112       7  137055  137061 -137067  137112      34
  137055  137061 -137067  137112      35  137055  137061 -137067  137112      17
  137058  137055  136995  136989       1  137058  137055  136995  137001       1
  137058  137055  137061  137067      18  136923  136929  136983  136989      14
  136923  136929 -136983  136989      15  136923  136929 -136983  136989      16
  136923  136929 -136983  136989      17  136929  136983  136989  136995      18
  136935  136929  136983  136989      19  136935  136929 -136983  136989      20
  136935  136929 -136983  136989      21  136935  136929 -136983  136989      17
  136944  136935  136929  136923       2  136953  136944  136935  136929      50
  136953  136944 -136935  136929      51  136953  136944 -136935  136929      52
  136962  136953  136944  136935      50  136962  136953 -136944  136935      51
  136962  136953 -136944  136935      52  136971  136962  136953  136944       2
  136983  136929  136935  136944       2  136983  136989  136995  137001      31
  136983  136989 -136995  137001      32  136983  136989 -136995  137001      33
  136983  136989 -136995  137001      17  136983  136989  136995  137055       7
  136983  136989 -136995  137055      34  136983  136989 -136995  137055      35
  136983  136989 -136995  137055      17  136986  136983  136929  136923       1
  136986  136983  136929  136935       1  136986  136983  136989  136995      18
  136878  136884  136917  136923      14  136878  136884 -136917  136923      15
  136878  136884 -136917  136923      16  136878  136884 -136917  136923      17
  136884  136917  136923  136929      18  136890  136884  136917  136923      19
  136890  136884 -136917  136923      20  136890  136884 -136917  136923      21
  136890  136884 -136917  136923      17  136899  136890  136884  136878      95
  136899  136890 -136884  136878      96  136899  136890 -136884  136878      55
  136899  136890 -136884  136878      97  136908  136899  136890  136884      98
  136908  136899 -136890  136884      99  136908  136899 -136890  136884     100
  136908  136899 -136890  136884     101  136911  136908  136899  136890     102
  136911  136908 -136899  136890     103  136914  136908  136899  136890     102
  136914  136908 -136899  136890     103  136917  136884  136890  136899     104
  136917  136884 -136890  136899     105  136917  136884 -136890  136899      55
  136917  136884 -136890  136899     106  136917  136923  136929  136935      31
  136917  136923 -136929  136935      32  136917  136923 -136929  136935      33
  136917  136923 -136929  136935      17  136917  136923  136929  136983       7
  136917  136923 -136929  136983      34  136917  136923 -136929  136983      35
  136917  136923 -136929  136983      17  136920  136917  136884  136878       1
  136920  136917  136884  136890       1  136920  136917  136923  136929      18
  136821  136827  136872  136878      14  136821  136827 -136872  136878      15
  136821  136827 -136872  136878      16  136821  136827 -136872  136878      17
  136827  136872  136878  136884      18  136833  136827  136872  136878      19
  136833  136827 -136872  136878      20  136833  136827 -136872  136878      21
  136833  136827 -136872  136878      17  136839  136833  136827  136821      22
  136839  136833 -136827  136821      23  136839  136833 -136827  136821      24
  136839  136833 -136827  136821      25  136851  136833  136827  136821      64
  136851  136833 -136827  136821      65  136851  136833 -136827  136821      66
  136851  136833 -136827  136821      67  136860  136851  136833  136827      68
  136860  136851 -136833  136827      69  136860  136851 -136833  136827      70
  136860  136851 -136833  136827      71  136860  136851  136833  136839      72
  136860  136851 -136833  136839      73  136860  136851 -136833  136839      70
  136860  136851 -136833  136839      74  136872  136827  136833  136839      28
  136872  136827 -136833  136839      29  136872  136827 -136833  136839      24
  136872  136827 -136833  136839      30  136872  136827  136833  136851      75
  136872  136827 -136833  136851      76  136872  136827 -136833  136851      66
  136872  136827 -136833  136851      77  136872  136878  136884  136890      31
  136872  136878 -136884  136890      32  136872  136878 -136884  136890      33
  136872  136878 -136884  136890      17  136872  136878  136884  136917       7
  136872  136878 -136884  136917      34  136872  136878 -136884  136917      35
  136872  136878 -136884  136917      17  136875  136872  136827  136821       1
  136875  136872  136827  136833       1  136875  136872  136878  136884      18
  136770  136776  136815  136821      14  136770  136776 -136815  136821      15
  136770  136776 -136815  136821      16  136770  136776 -136815  136821      17
  136776  136815  136821  136827      18  136782  136776  136815  136821      19
  136782  136776 -136815  136821      20  136782  136776 -136815  136821      21
  136782  136776 -136815  136821      17  136791  136782  136776  136770      95
  136791  136782 -136776  136770      96  136791  136782 -136776  136770      55
  136791  136782 -136776  136770      97  136800  136791  136782  136776     119
  136800  136791 -136782  136776     120  136800  136791 -136782  136776     121
  136800  136791 -136782  136776     122  136803  136800  136791  136782       7
  136806  136800  136791  136782     123  136806  136800 -136791  136782     124
  136806  136800 -136791  136782     125  136806  136800 -136791  136782     126
  136815  136776  136782  136791     104  136815  136776 -136782  136791     105
  136815  136776 -136782  136791      55  136815  136776 -136782  136791     106
  136815  136821  136827  136833      31  136815  136821 -136827  136833      32
  136815  136821 -136827  136833      33  136815  136821 -136827  136833      17
  136815  136821  136827  136872       7  136815  136821 -136827  136872      34
  136815  136821 -136827  136872      35  136815  136821 -136827  136872      17
  136818  136815  136776  136770       1  136818  136815  136776  136782       1
  136818  136815  136821  136827      18  136740  136746  136764  136770      14
  136740  136746 -136764  136770      15  136740  136746 -136764  136770      16
  136740  136746 -136764  136770      17  136746  136764  136770  136776      18
  136752  136746  136764  136770      19  136752  136746 -136764  136770      20
  136752  136746 -136764  136770      21  136752  136746 -136764  136770      17
  136764  136770  136776  136782      31  136764  136770 -136776  136782      32
  136764  136770 -136776  136782      33  136764  136770 -136776  136782      17
  136764  136770  136776  136815       7  136764  136770 -136776  136815      34
  136764  136770 -136776  136815      35  136764  136770 -136776  136815      17
  136767  136764  136746  136740       1  136767  136764  136746  136752       1
  136767  136764  136770  136776      18  136674  136680  136734  136740      14
  136674  136680 -136734  136740      15  136674  136680 -136734  136740      16
  136674  136680 -136734  136740      17  136680  136734  136740  136746      18
  136686  136680  136734  136740      19  136686  136680 -136734  136740      20
  136686  136680 -136734  136740      21  136686  136680 -136734  136740      17
  136695  136686  136680  136674       2  136704  136695  136686  136680      50
  136704  136695 -136686  136680      51  136704  136695 -136686  136680      52
  136713  136704  136695  136686      50  136713  136704 -136695  136686      51
  136713  136704 -136695  136686      52  136722  136713  136704  136695       2
  136734  136680  136686  136695       2  136734  136740  136746  136752      31
  136734  136740 -136746  136752      32  136734  136740 -136746  136752      33
  136734  136740 -136746  136752      17  136734  136740  136746  136764       7
  136734  136740 -136746  136764      34  136734  136740 -136746  136764      35
  136734  136740 -136746  136764      17  136737  136734  136680  136674       1
  136737  136734  136680  136686       1  136737  136734  136740  136746      18
  136638  136644  136668  136674      14  136638  136644 -136668  136674      15
  136638  136644 -136668  136674      16  136638  136644 -136668  136674      17
  136644  136668  136674  136680      18  136650  136644  136668  136674      19
  136650  136644 -136668  136674      20  136650  136644 -136668  136674      21
  136650  136644 -136668  136674      17  136659  136650  136644  136638       3
  136659  136650 -136644  136638       4  136659  136650 -136644  136638       5
  136659  136650 -136644  136638       6  136662  136659  136650  136644       7
  136662  136659 -136650  136644       8  136662  136659 -136650  136644       9
  136662  136659 -136650  136644      10  136665  136659  136650  136644       7
  136665  136659 -136650  136644       8  136665  136659 -136650  136644       9
  136665  136659 -136650  136644      10  136668  136644  136650  136659      11
  136668  136644 -136650  136659      12  136668  136644 -136650  136659       5
  136668  136644 -136650  136659      13  136668  136674  136680  136686      31
  136668  136674 -136680  136686      32  136668  136674 -136680  136686      33
  136668  136674 -136680  136686      17  136668  136674  136680  136734       7
  136668  136674 -136680  136734      34  136668  136674 -136680  136734      35
  136668  136674 -136680  136734      17  136671  136668  136644  136638       1
  136671  136668  136644  136650       1  136671  136668  136674  136680      18
  136617  136623  136632  136638      14  136617  136623 -136632  136638      15
  136617  136623 -136632  136638      16  136617  136623 -136632  136638      17
  136623  136632  136638  136644      18  136632  136638  136644  136650      31
  136632  136638 -136644  136650      32  136632  136638 -136644  136650      33
  136632  136638 -136644  136650      17  136632  136638  136644  136668       7
  136632  136638 -136644  136668      34  136632  136638 -136644  136668      35
  136632  136638 -136644  136668      17  136635  136632  136623  136617       1
  136635  136632  136638  136644      18  136551  136557  136611  136617      14
  136551  136557 -136611  136617      15  136551  136557 -136611  136617      16
  136551  136557 -136611  136617      17  136557  136611  136617  136623      18
  136563  136557  136611  136617      19  136563  136557 -136611  136617      20
  136563  136557 -136611  136617      21  136563  136557 -136611  136617      17
  136572  136563  136557  136551       2  136581  136572  136563  136557      50
  136581  136572 -136563  136557      51  136581  136572 -136563  136557      52
  136590  136581  136572  136563      50  136590  136581 -136572  136563      51
  136590  136581 -136572  136563      52  136599  136590  136581  136572       2
  136611  136557  136563  136572       2  136611  136617  136623  136632       7
  136611  136617 -136623  136632      34  136611  136617 -136623  136632      35
  136611  136617 -136623  136632      17  136614  136611  136557  136551       1
  136614  136611  136557  136563       1  136614  136611  136617  136623      18
  136530  136536  136545  136551      14  136530  136536 -136545  136551      15
  136530  136536 -136545  136551      16  136530  136536 -136545  136551      17
  136536  136545  136551  136557      18  136545  136551  136557  136563      31
  136545  136551 -136557  136563      32  136545  136551 -136557  136563      33
  136545  136551 -136557  136563      17  136545  136551  136557  136611       7
  136545  136551 -136557  136611      34  136545  136551 -136557  136611      35
  136545  136551 -136557  136611      17  136548  136545  136536  136530       1
  136548  136545  136551  136557      18  136464  136470  136524  136530      14
  136464  136470 -136524  136530      15  136464  136470 -136524  136530      16
  136464  136470 -136524  136530      17  136470  136524  136530  136536      18
  136476  136470  136524  136530      19  136476  136470 -136524  136530      20
  136476  136470 -136524  136530      21  136476  136470 -136524  136530      17
  136485  136476  136470  136464       2  136494  136485  136476  136470      50
  136494  136485 -136476  136470      51  136494  136485 -136476  136470      52
  136503  136494  136485  136476      50  136503  136494 -136485  136476      51
  136503  136494 -136485  136476      52  136512  136503  136494  136485       2
  136524  136470  136476  136485       2  136524  136530  136536  136545       7
  136524  136530 -136536  136545      34  136524  136530 -136536  136545      35
  136524  136530 -136536  136545      17  136527  136524  136470  136464       1
  136527  136524  136470  136476       1  136527  136524  136530  136536      18
  136407  136413  136458  136464      14  136407  136413 -136458  136464      15
  136407  136413 -136458  136464      16  136407  136413 -136458  136464      17
  136413  136458  136464  136470      18  136419  136413  136458  136464      19
  136419  136413 -136458  136464      20  136419  136413 -136458  136464      21
  136419  136413 -136458  136464      17  136428  136419  136413  136407      53
  136428  136419 -136413  136407      54  136428  136419 -136413  136407      55
  136428  136419 -136413  136407      56  136434  136428  136419  136413      57
  136434  136428 -136419  136413      58  136434  136428 -136419  136413      59
  136434  136428 -136419  136413      60  136446  136428  136419  136413      57
  136446  136428 -136419  136413      58  136446  136428 -136419  136413      59
  136446  136428 -136419  136413      60  136458  136413  136419  136428      61
  136458  136413 -136419  136428      62  136458  136413 -136419  136428      55
  136458  136413 -136419  136428      63  136458  136464  136470  136476      31
  136458  136464 -136470  136476      32  136458  136464 -136470  136476      33
  136458  136464 -136470  136476      17  136458  136464  136470  136524       7
  136458  136464 -136470  136524      34  136458  136464 -136470  136524      35
  136458  136464 -136470  136524      17  136461  136458  136413  136407       1
  136461  136458  136413  136419       1  136461  136458  136464  136470      18
  136350  136356  136401  136407      14  136350  136356 -136401  136407      15
  136350  136356 -136401  136407      16  136350  136356 -136401  136407      17
  136356  136401  136407  136413      18  136362  136356  136401  136407      19
  136362  136356 -136401  136407      20  136362  136356 -136401  136407      21
  136362  136356 -136401  136407      17  136371  136362  136356  136350      53
  136371  136362 -136356  136350      54  136371  136362 -136356  136350      55
  136371  136362 -136356  136350      56  136377  136371  136362  136356      57
  136377  136371 -136362  136356      58  136377  136371 -136362  136356      59
  136377  136371 -136362  136356      60  136389  136371  136362  136356      57
  136389  136371 -136362  136356      58  136389  136371 -136362  136356      59
  136389  136371 -136362  136356      60  136401  136356  136362  136371      61
  136401  136356 -136362  136371      62  136401  136356 -136362  136371      55
  136401  136356 -136362  136371      63  136401  136407  136413  136419      31
  136401  136407 -136413  136419      32  136401  136407 -136413  136419      33
  136401  136407 -136413  136419      17  136401  136407  136413  136458       7
  136401  136407 -136413  136458      34  136401  136407 -136413  136458      35
  136401  136407 -136413  136458      17  136404  136401  136356  136350       1
  136404  136401  136356  136362       1  136404  136401  136407  136413      18
  136299  136305  136344  136350      14  136299  136305 -136344  136350      15
  136299  136305 -136344  136350      16  136299  136305 -136344  136350      17
  136305  136344  136350  136356      18  136311  136305  136344  136350      19
  136311  136305 -136344  136350      20  136311  136305 -136344  136350      21
  136311  136305 -136344  136350      17  136320  136311  136305  136299      95
  136320  136311 -136305  136299      96  136320  136311 -136305  136299      55
  136320  136311 -136305  136299      97  136329  136320  136311  136305     127
  136329  136320 -136311  136305     128  136329  136320 -136311  136305     129
  136329  136320 -136311  136305     130  136332  136329  136320  136311     131
  136332  136329 -136320  136311     132  136332  136329 -136320  136311     133
  136332  136329 -136320  136311     134  136344  136305  136311  136320     104
  136344  136305 -136311  136320     105  136344  136305 -136311  136320      55
  136344  136305 -136311  136320     106  136344  136350  136356  136362      31
  136344  136350 -136356  136362      32  136344  136350 -136356  136362      33
  136344  136350 -136356  136362      17  136344  136350  136356  136401       7
  136344  136350 -136356  136401      34  136344  136350 -136356  136401      35
  136344  136350 -136356  136401      17  136347  136344  136305  136299       1
  136347  136344  136305  136311       1  136347  136344  136350  136356      18
  136269  136275  136293  136299      14  136269  136275 -136293  136299      15
  136269  136275 -136293  136299      16  136269  136275 -136293  136299      17
  136275  136293  136299  136305      18  136281  136275  136293  136299      19
  136281  136275 -136293  136299      20  136281  136275 -136293  136299      21
  136281  136275 -136293  136299      17  136293  136299  136305  136311      31
  136293  136299 -136305  136311      32  136293  136299 -136305  136311      33
  136293  136299 -136305  136311      17  136293  136299  136305  136344       7
  136293  136299 -136305  136344      34  136293  136299 -136305  136344      35
  136293  136299 -136305  136344      17  136296  136293  136275  136269       1
  136296  136293  136275  136281       1  136296  136293  136299  136305      18
  136233  136239  136263  136269      14  136233  136239 -136263  136269      15
  136233  136239 -136263  136269      16  136233  136239 -136263  136269      17
  136239  136263  136269  136275      18  136245  136239  136263  136269      19
  136245  136239 -136263  136269      20  136245  136239 -136263  136269      21
  136245  136239 -136263  136269      17  136254  136245  136239  136233       3
  136254  136245 -136239  136233       4  136254  136245 -136239  136233       5
  136254  136245 -136239  136233       6  136257  136254  136245  136239       7
  136257  136254 -136245  136239       8  136257  136254 -136245  136239       9
  136257  136254 -136245  136239      10  136260  136254  136245  136239       7
  136260  136254 -136245  136239       8  136260  136254 -136245  136239       9
  136260  136254 -136245  136239      10  136263  136239  136245  136254      11
  136263  136239 -136245  136254      12  136263  136239 -136245  136254       5
  136263  136239 -136245  136254      13  136263  136269  136275  136281      31
  136263  136269 -136275  136281      32  136263  136269 -136275  136281      33
  136263  136269 -136275  136281      17  136263  136269  136275  136293       7
  136263  136269 -136275  136293      34  136263  136269 -136275  136293      35
  136263  136269 -136275  136293      17  136266  136263  136239  136233       1
  136266  136263  136239  136245       1  136266  136263  136269  136275      18
  136197  136203  136227  136233      14  136197  136203 -136227  136233      15
  136197  136203 -136227  136233      16  136197  136203 -136227  136233      17
  136203  136227  136233  136239      18  136209  136203  136227  136233      19
  136209  136203 -136227  136233      20  136209  136203 -136227  136233      21
  136209  136203 -136227  136233      17  136218  136209  136203  136197       3
  136218  136209 -136203  136197       4  136218  136209 -136203  136197       5
  136218  136209 -136203  136197       6  136221  136218  136209  136203       7
  136221  136218 -136209  136203       8  136221  136218 -136209  136203       9
  136221  136218 -136209  136203      10  136224  136218  136209  136203       7
  136224  136218 -136209  136203       8  136224  136218 -136209  136203       9
  136224  136218 -136209  136203      10  136227  136203  136209  136218      11
  136227  136203 -136209  136218      12  136227  136203 -136209  136218       5
  136227  136203 -136209  136218      13  136227  136233  136239  136245      31
  136227  136233 -136239  136245      32  136227  136233 -136239  136245      33
  136227  136233 -136239  136245      17  136227  136233  136239  136263       7
  136227  136233 -136239  136263      34  136227  136233 -136239  136263      35
  136227  136233 -136239  136263      17  136230  136227  136203  136197       1
  136230  136227  136203  136209       1  136230  136227  136233  136239      18
  136131  136137  136191  136197      14  136131  136137 -136191  136197      15
  136131  136137 -136191  136197      16  136131  136137 -136191  136197      17
  136137  136191  136197  136203      18  136143  136137  136191  136197      19
  136143  136137 -136191  136197      20  136143  136137 -136191  136197      21
  136143  136137 -136191  136197      17  136152  136143  136137  136131       2
  136161  136152  136143  136137      50  136161  136152 -136143  136137      51
  136161  136152 -136143  136137      52  136170  136161  136152  136143      50
  136170  136161 -136152  136143      51  136170  136161 -136152  136143      52
  136179  136170  136161  136152       2  136191  136137  136143  136152       2
  136191  136197  136203  136209      31  136191  136197 -136203  136209      32
  136191  136197 -136203  136209      33  136191  136197 -136203  136209      17
  136191  136197  136203  136227       7  136191  136197 -136203  136227      34
  136191  136197 -136203  136227      35  136191  136197 -136203  136227      17
  136194  136191  136137  136131       1  136194  136191  136137  136143       1
  136194  136191  136197  136203      18  136089  136095  136125  136131      14
  136089  136095 -136125  136131      15  136089  136095 -136125  136131      16
  136089  136095 -136125  136131      17  136095  136125  136131  136137      18
  136101  136095  136125  136131      19  136101  136095 -136125  136131      20
  136101  136095 -136125  136131      21  136101  136095 -136125  136131      17
  136107  136101  136095  136089      22  136107  136101 -136095  136089      23
  136107  136101 -136095  136089      24  136107  136101 -136095  136089      25
  136119  136101  136095  136089      79  136119  136101 -136095  136089      80
  136119  136101 -136095  136089      81  136119  136101 -136095  136089      82
  136125  136095  136101  136107      28  136125  136095 -136101  136107      29
  136125  136095 -136101  136107      24  136125  136095 -136101  136107      30
  136125  136095  136101  136119      92  136125  136095 -136101  136119      93
  136125  136095 -136101  136119      81  136125  136095 -136101  136119      94
  136125  136131  136137  136143      31  136125  136131 -136137  136143      32
  136125  136131 -136137  136143      33  136125  136131 -136137  136143      17
  136125  136131  136137  136191       7  136125  136131 -136137  136191      34
  136125  136131 -136137  136191      35  136125  136131 -136137  136191      17
  136128  136125  136095  136089       1  136128  136125  136095  136101       1
  136128  136125  136131  136137      18  136041  136047  136083  136089      14
  136041  136047 -136083  136089      15  136041  136047 -136083  136089      16
  136041  136047 -136083  136089      17  136047  136083  136089  136095      18
  136053  136047  136083  136089      19  136053  136047 -136083  136089      20
  136053  136047 -136083  136089      21  136053  136047 -136083  136089      17
  136059  136053  136047  136041      22  136059  136053 -136047  136041      23
  136059  136053 -136047  136041      24  136059  136053 -136047  136041      25
  136071  136053  136047  136041      22  136071  136053 -136047  136041      23
  136071  136053 -136047  136041      24  136071  136053 -136047  136041      25
  136083  136047  136053  136059      28  136083  136047 -136053  136059      29
  136083  136047 -136053  136059      24  136083  136047 -136053  136059      30
  136083  136047  136053  136071      28  136083  136047 -136053  136071      29
  136083  136047 -136053  136071      24  136083  136047 -136053  136071      30
  136083  136089  136095  136101      31  136083  136089 -136095  136101      32
  136083  136089 -136095  136101      33  136083  136089 -136095  136101      17
  136083  136089  136095  136125       7  136083  136089 -136095  136125      34
  136083  136089 -136095  136125      35  136083  136089 -136095  136125      17
  136086  136083  136047  136041       1  136086  136083  136047  136053       1
  136086  136083  136089  136095      18  135984  135990  136035  136041      14
  135984  135990 -136035  136041      15  135984  135990 -136035  136041      16
  135984  135990 -136035  136041      17  135990  136035  136041  136047      18
  135996  135990  136035  136041      19  135996  135990 -136035  136041      20
  135996  135990 -136035  136041      21  135996  135990 -136035  136041      17
  136002  135996  135990  135984      22  136002  135996 -135990  135984      23
  136002  135996 -135990  135984      24  136002  135996 -135990  135984      25
  136014  135996  135990  135984      64  136014  135996 -135990  135984      65
  136014  135996 -135990  135984      66  136014  135996 -135990  135984      67
  136023  136014  135996  135990      68  136023  136014 -135996  135990      69
  136023  136014 -135996  135990      70  136023  136014 -135996  135990      71
  136023  136014  135996  136002      72  136023  136014 -135996  136002      73
  136023  136014 -135996  136002      70  136023  136014 -135996  136002      74
  136035  135990  135996  136002      28  136035  135990 -135996  136002      29
  136035  135990 -135996  136002      24  136035  135990 -135996  136002      30
  136035  135990  135996  136014      75  136035  135990 -135996  136014      76
  136035  135990 -135996  136014      66  136035  135990 -135996  136014      77
  136035  136041  136047  136053      31  136035  136041 -136047  136053      32
  136035  136041 -136047  136053      33  136035  136041 -136047  136053      17
  136035  136041  136047  136083       7  136035  136041 -136047  136083      34
  136035  136041 -136047  136083      35  136035  136041 -136047  136083      17
  136038  136035  135990  135984       1  136038  136035  135990  135996       1
  136038  136035  136041  136047      18  135936  135942  135978  135984      14
  135936  135942 -135978  135984      15  135936  135942 -135978  135984      16
  135936  135942 -135978  135984      17  135942  135978  135984  135990      18
  135948  135942  135978  135984      19  135948  135942 -135978  135984      20
  135948  135942 -135978  135984      21  135948  135942 -135978  135984      17
  135954  135948  135942  135936      22  135954  135948 -135942  135936      23
  135954  135948 -135942  135936      24  135954  135948 -135942  135936      25
  135966  135948  135942  135936      22  135966  135948 -135942  135936      23
  135966  135948 -135942  135936      24  135966  135948 -135942  135936      25
  135978  135942  135948  135954      28  135978  135942 -135948  135954      29
  135978  135942 -135948  135954      24  135978  135942 -135948  135954      30
  135978  135942  135948  135966      28  135978  135942 -135948  135966      29
  135978  135942 -135948  135966      24  135978  135942 -135948  135966      30
  135978  135984  135990  135996      31  135978  135984 -135990  135996      32
  135978  135984 -135990  135996      33  135978  135984 -135990  135996      17
  135978  135984  135990  136035       7  135978  135984 -135990  136035      34
  135978  135984 -135990  136035      35  135978  135984 -135990  136035      17
  135981  135978  135942  135936       1  135981  135978  135942  135948       1
  135981  135978  135984  135990      18  135891  135897  135930  135936      14
  135891  135897 -135930  135936      15  135891  135897 -135930  135936      16
  135891  135897 -135930  135936      17  135897  135930  135936  135942      18
  135903  135897  135930  135936      19  135903  135897 -135930  135936      20
  135903  135897 -135930  135936      21  135903  135897 -135930  135936      17
  135912  135903  135897  135891      95  135912  135903 -135897  135891      96
  135912  135903 -135897  135891      55  135912  135903 -135897  135891      97
  135921  135912  135903  135897      98  135921  135912 -135903  135897      99
  135921  135912 -135903  135897     100  135921  135912 -135903  135897     101
  135924  135921  135912  135903     102  135924  135921 -135912  135903     103
  135927  135921  135912  135903     102  135927  135921 -135912  135903     103
  135930  135897  135903  135912     104  135930  135897 -135903  135912     105
  135930  135897 -135903  135912      55  135930  135897 -135903  135912     106
  135930  135936  135942  135948      31  135930  135936 -135942  135948      32
  135930  135936 -135942  135948      33  135930  135936 -135942  135948      17
  135930  135936  135942  135978       7  135930  135936 -135942  135978      34
  135930  135936 -135942  135978      35  135930  135936 -135942  135978      17
  135933  135930  135897  135891       1  135933  135930  135897  135903       1
  135933  135930  135936  135942      18  135870  135876  135885  135891      14
  135870  135876 -135885  135891      15  135870  135876 -135885  135891      16
  135870  135876 -135885  135891      17  135876  135885  135891  135897      18
  135885  135891  135897  135903      31  135885  135891 -135897  135903      32
  135885  135891 -135897  135903      33  135885  135891 -135897  135903      17
  135885  135891  135897  135930       7  135885  135891 -135897  135930      34
  135885  135891 -135897  135930      35  135885  135891 -135897  135930      17
  135888  135885  135876  135870       1  135888  135885  135891  135897      18
  135822  135828  135864  135870      14  135822  135828 -135864  135870      15
  135822  135828 -135864  135870      16  135822  135828 -135864  135870      17
  135828  135864  135870  135876      18  135834  135828  135864  135870      19
  135834  135828 -135864  135870      20  135834  135828 -135864  135870      21
  135834  135828 -135864  135870      17  135840  135834  135828  135822      22
  135840  135834 -135828  135822      23  135840  135834 -135828  135822      24
  135840  135834 -135828  135822      25  135852  135834  135828  135822      22
  135852  135834 -135828  135822      23  135852  135834 -135828  135822      24
  135852  135834 -135828  135822      25  135864  135828  135834  135840      28
  135864  135828 -135834  135840      29  135864  135828 -135834  135840      24
  135864  135828 -135834  135840      30  135864  135828  135834  135852      28
  135864  135828 -135834  135852      29  135864  135828 -135834  135852      24
  135864  135828 -135834  135852      30  135864  135870  135876  135885       7
  135864  135870 -135876  135885      34  135864  135870 -135876  135885      35
  135864  135870 -135876  135885      17  135867  135864  135828  135822       1
  135867  135864  135828  135834       1  135867  135864  135870  135876      18
  135756  135762  135816  135822      14  135756  135762 -135816  135822      15
  135756  135762 -135816  135822      16  135756  135762 -135816  135822      17
  135762  135816  135822  135828      18  135768  135762  135816  135822      19
  135768  135762 -135816  135822      20  135768  135762 -135816  135822      21
  135768  135762 -135816  135822      17  135777  135768  135762  135756       2
  135786  135777  135768  135762      50  135786  135777 -135768  135762      51
  135786  135777 -135768  135762      52  135795  135786  135777  135768      50
  135795  135786 -135777  135768      51  135795  135786 -135777  135768      52
  135804  135795  135786  135777       2  135816  135762  135768  135777       2
  135816  135822  135828  135834      31  135816  135822 -135828  135834      32
  135816  135822 -135828  135834      33  135816  135822 -135828  135834      17
  135816  135822  135828  135864       7  135816  135822 -135828  135864      34
  135816  135822 -135828  135864      35  135816  135822 -135828  135864      17
  135819  135816  135762  135756       1  135819  135816  135762  135768       1
  135819  135816  135822  135828      18  135735  135741  135750  135756      14
  135735  135741 -135750  135756      15  135735  135741 -135750  135756      16
  135735  135741 -135750  135756      17  135741  135750  135756  135762      18
  135750  135756  135762  135768      31  135750  135756 -135762  135768      32
  135750  135756 -135762  135768      33  135750  135756 -135762  135768      17
  135750  135756  135762  135816       7  135750  135756 -135762  135816      34
  135750  135756 -135762  135816      35  135750  135756 -135762  135816      17
  135753  135750  135741  135735       1  135753  135750  135756  135762      18
  135678  135684  135729  135735      14  135678  135684 -135729  135735      15
  135678  135684 -135729  135735      16  135678  135684 -135729  135735      17
  135684  135729  135735  135741      18  135690  135684  135729  135735      19
  135690  135684 -135729  135735      20  135690  135684 -135729  135735      21
  135690  135684 -135729  135735      17  135699  135690  135684  135678      53
  135699  135690 -135684  135678      54  135699  135690 -135684  135678      55
  135699  135690 -135684  135678      56  135705  135699  135690  135684      57
  135705  135699 -135690  135684      58  135705  135699 -135690  135684      59
  135705  135699 -135690  135684      60  135717  135699  135690  135684      57
  135717  135699 -135690  135684      58  135717  135699 -135690  135684      59
  135717  135699 -135690  135684      60  135729  135684  135690  135699      61
  135729  135684 -135690  135699      62  135729  135684 -135690  135699      55
  135729  135684 -135690  135699      63  135729  135735  135741  135750       7
  135729  135735 -135741  135750      34  135729  135735 -135741  135750      35
  135729  135735 -135741  135750      17  135732  135729  135684  135678       1
  135732  135729  135684  135690       1  135732  135729  135735  135741      18
  135642  135648  135672  135678      14  135642  135648 -135672  135678      15
  135642  135648 -135672  135678      16  135642  135648 -135672  135678      17
  135648  135672  135678  135684      18  135654  135648  135672  135678      19
  135654  135648 -135672  135678      20  135654  135648 -135672  135678      21
  135654  135648 -135672  135678      17  135663  135654  135648  135642       3
  135663  135654 -135648  135642       4  135663  135654 -135648  135642       5
  135663  135654 -135648  135642       6  135666  135663  135654  135648       7
  135666  135663 -135654  135648       8  135666  135663 -135654  135648       9
  135666  135663 -135654  135648      10  135669  135663  135654  135648       7
  135669  135663 -135654  135648       8  135669  135663 -135654  135648       9
  135669  135663 -135654  135648      10  135672  135648  135654  135663      11
  135672  135648 -135654  135663      12  135672  135648 -135654  135663       5
  135672  135648 -135654  135663      13  135672  135678  135684  135690      31
  135672  135678 -135684  135690      32  135672  135678 -135684  135690      33
  135672  135678 -135684  135690      17  135672  135678  135684  135729       7
  135672  135678 -135684  135729      34  135672  135678 -135684  135729      35
  135672  135678 -135684  135729      17  135675  135672  135648  135642       1
  135675  135672  135648  135654       1  135675  135672  135678  135684      18
  135591  135597  135636  135642      14  135591  135597 -135636  135642      15
  135591  135597 -135636  135642      16  135591  135597 -135636  135642      17
  135597  135636  135642  135648      18  135603  135597  135636  135642      19
  135603  135597 -135636  135642      20  135603  135597 -135636  135642      21
  135603  135597 -135636  135642      17  135612  135603  135597  135591     181
  135612  135603 -135597  135591     182  135612  135603 -135597  135591     183
  135612  135603 -135597  135591       6  135615  135612  135603  135597     184
  135615  135612 -135603  135597     185  135615  135612 -135603  135597     186
  135615  135612 -135603  135597     187  135618  135615  135612  135603      78
  135618  135624 -135630  135612     188  135624  135618 -135615  135612     189
  135624  135630  135612  135603     190  135624  135630 -135612  135615     190
  135630  135612  135603  135597       1  135630  135612 -135615  135618      78
  135630  135624 -135618  135615     191  135636  135597  135603  135612     192
  135636  135597 -135603  135612     193  135636  135597 -135603  135612     183
  135636  135597 -135603  135612     194  135636  135642  135648  135654      31
  135636  135642 -135648  135654      32  135636  135642 -135648  135654      33
  135636  135642 -135648  135654      17  135636  135642  135648  135672       7
  135636  135642 -135648  135672      34  135636  135642 -135648  135672      35
  135636  135642 -135648  135672      17  135639  135636  135597  135591       1
  135639  135636  135597  135603       1  135639  135636  135642  135648      18
  135549  135579  135585  135591      14  135549  135579 -135585  135591      15
  135549  135579 -135585  135591      16  135549  135579 -135585  135591      17
  135561  135570 -135579  135549       2  135570  135561 -135552  135549       2
  135570  135579 -135549  135552       1  135570  135579  135585  135591      19
  135570  135579 -135585  135591      20  135570  135579 -135585  135591      21
  135570  135579 -135585  135591      17  135579  135549 -135552  135561       1
  135579  135570 -135561  135552      50  135579  135570 -135561  135552      51
  135579  135570 -135561  135552      52  135579  135585  135591  135597      18
  135585  135579  135549  135552       1  135585  135579  135570  135561       2
  135585  135591  135597  135603      31  135585  135591 -135597  135603      32
  135585  135591 -135597  135603      33  135585  135591 -135597  135603      17
  135585  135591  135597  135636       7  135585  135591 -135597  135636      34
  135585  135591 -135597  135636      35  135585  135591 -135597  135636      17
  135588  135585  135579  135549       1  135588  135585  135579  135570       1
  135588  135585  135591  135597      18  135498  135504  135543  135549      14
  135498  135504 -135543  135549      15  135498  135504 -135543  135549      16
  135498  135504 -135543  135549      17  135504  135543  135549  135552      18
  135504  135543  135549  135579      18  135510  135504  135543  135549      19
  135510  135504 -135543  135549      20  135510  135504 -135543  135549      21
  135510  135504 -135543  135549      17  135519  135510  135504  135498      95
  135519  135510 -135504  135498      96  135519  135510 -135504  135498      55
  135519  135510 -135504  135498      97  135528  135519  135510  135504     119
  135528  135519 -135510  135504     120  135528  135519 -135510  135504     121
  135528  135519 -135510  135504     122  135531  135528  135519  135510       7
  135534  135528  135519  135510     123  135534  135528 -135519  135510     124
  135534  135528 -135519  135510     125  135534  135528 -135519  135510     126
  135543  135504  135510  135519     104  135543  135504 -135510  135519     105
  135543  135504 -135510  135519      55  135543  135504 -135510  135519     106
  135543  135549  135552  135561      31  135543  135549 -135552  135561     107
  135543  135549 -135552  135561      21  135543  135549 -135552  135561      17
  135543  135549  135579  135570      31  135543  135549 -135579  135570      32
  135543  135549 -135579  135570      33  135543  135549 -135579  135570      17
  135543  135549  135579  135585       7  135543  135549 -135579  135585      34
  135543  135549 -135579  135585      35  135543  135549 -135579  135585      17
  135546  135543  135504  135498       1  135546  135543  135504  135510       1
  135546  135543  135549  135552      18  135546  135543  135549  135579      18
  135450  135456  135492  135498      14  135450  135456 -135492  135498      15
  135450  135456 -135492  135498      16  135450  135456 -135492  135498      17
  135456  135492  135498  135504      18  135462  135456  135492  135498      19
  135462  135456 -135492  135498      20  135462  135456 -135492  135498      21
  135462  135456 -135492  135498      17  135468  135462  135456  135450      22
  135468  135462 -135456  135450      23  135468  135462 -135456  135450      24
  135468  135462 -135456  135450      25  135480  135462  135456  135450      22
  135480  135462 -135456  135450      23  135480  135462 -135456  135450      24
  135480  135462 -135456  135450      25  135492  135456  135462  135468      28
  135492  135456 -135462  135468      29  135492  135456 -135462  135468      24
  135492  135456 -135462  135468      30  135492  135456  135462  135480      28
  135492  135456 -135462  135480      29  135492  135456 -135462  135480      24
  135492  135456 -135462  135480      30  135492  135498  135504  135510      31
  135492  135498 -135504  135510      32  135492  135498 -135504  135510      33
  135492  135498 -135504  135510      17  135492  135498  135504  135543       7
  135492  135498 -135504  135543      34  135492  135498 -135504  135543      35
  135492  135498 -135504  135543      17  135495  135492  135456  135450       1
  135495  135492  135456  135462       1  135495  135492  135498  135504      18
  135414  135420  135444  135450      14  135414  135420 -135444  135450      15
  135414  135420 -135444  135450      16  135414  135420 -135444  135450      17
  135420  135444  135450  135456      18  135426  135420  135444  135450      19
  135426  135420 -135444  135450      20  135426  135420 -135444  135450      21
  135426  135420 -135444  135450      17  135435  135426  135420  135414       3
  135435  135426 -135420  135414       4  135435  135426 -135420  135414       5
  135435  135426 -135420  135414       6  135438  135435  135426  135420       7
  135438  135435 -135426  135420       8  135438  135435 -135426  135420       9
  135438  135435 -135426  135420      10  135441  135435  135426  135420       7
  135441  135435 -135426  135420       8  135441  135435 -135426  135420       9
  135441  135435 -135426  135420      10  135444  135420  135426  135435      11
  135444  135420 -135426  135435      12  135444  135420 -135426  135435       5
  135444  135420 -135426  135435      13  135444  135450  135456  135462      31
  135444  135450 -135456  135462      32  135444  135450 -135456  135462      33
  135444  135450 -135456  135462      17  135444  135450  135456  135492       7
  135444  135450 -135456  135492      34  135444  135450 -135456  135492      35
  135444  135450 -135456  135492      17  135447  135444  135420  135414       1
  135447  135444  135420  135426       1  135447  135444  135450  135456      18
  135369  135375  135408  135414      14  135369  135375 -135408  135414      15
  135369  135375 -135408  135414      16  135369  135375 -135408  135414      17
  135375  135408  135414  135420      18  135381  135375  135408  135414      19
  135381  135375 -135408  135414      20  135381  135375 -135408  135414      21
  135381  135375 -135408  135414      17  135390  135381  135375  135369      95
  135390  135381 -135375  135369      96  135390  135381 -135375  135369      55
  135390  135381 -135375  135369      97  135399  135390  135381  135375      98
  135399  135390 -135381  135375      99  135399  135390 -135381  135375     100
  135399  135390 -135381  135375     101  135402  135399  135390  135381     102
  135402  135399 -135390  135381     103  135405  135399  135390  135381     102
  135405  135399 -135390  135381     103  135408  135375  135381  135390     104
  135408  135375 -135381  135390     105  135408  135375 -135381  135390      55
  135408  135375 -135381  135390     106  135408  135414  135420  135426      31
  135408  135414 -135420  135426      32  135408  135414 -135420  135426      33
  135408  135414 -135420  135426      17  135408  135414  135420  135444       7
  135408  135414 -135420  135444      34  135408  135414 -135420  135444      35
  135408  135414 -135420  135444      17  135411  135408  135375  135369       1
  135411  135408  135375  135381       1  135411  135408  135414  135420      18
  135312  135318  135363  135369      14  135312  135318 -135363  135369      15
  135312  135318 -135363  135369      16  135312  135318 -135363  135369      17
  135318  135363  135369  135375      18  135324  135318  135363  135369      19
  135324  135318 -135363  135369      20  135324  135318 -135363  135369      21
  135324  135318 -135363  135369      17  135333  135324  135318  135312      53
  135333  135324 -135318  135312      54  135333  135324 -135318  135312      55
  135333  135324 -135318  135312      56  135339  135333  135324  135318      57
  135339  135333 -135324  135318      58  135339  135333 -135324  135318      59
  135339  135333 -135324  135318      60  135351  135333  135324  135318      57
  135351  135333 -135324  135318      58  135351  135333 -135324  135318      59
  135351  135333 -135324  135318      60  135363  135318  135324  135333      61
  135363  135318 -135324  135333      62  135363  135318 -135324  135333      55
  135363  135318 -135324  135333      63  135363  135369  135375  135381      31
  135363  135369 -135375  135381      32  135363  135369 -135375  135381      33
  135363  135369 -135375  135381      17  135363  135369  135375  135408       7
  135363  135369 -135375  135408      34  135363  135369 -135375  135408      35
  135363  135369 -135375  135408      17  135366  135363  135318  135312       1
  135366  135363  135318  135324       1  135366  135363  135369  135375      18
  135270  135276  135306  135312      14  135270  135276 -135306  135312      15
  135270  135276 -135306  135312      16  135270  135276 -135306  135312      17
  135276  135306  135312  135318      18  135282  135276  135306  135312      19
  135282  135276 -135306  135312      20  135282  135276 -135306  135312      21
  135282  135276 -135306  135312      17  135291  135282  135276  135270     158
  135291  135282 -135276  135270     159  135291  135282 -135276  135270     160
  135291  135282 -135276  135270     161  135294  135291  135282  135276       7
  135297  135291  135282  135276     162  135297  135291 -135282  135276     163
  135297  135291 -135282  135276     164  135297  135291 -135282  135276     165
  135306  135276  135282  135291     166  135306  135276 -135282  135291     167
  135306  135276 -135282  135291     160  135306  135276 -135282  135291     168
  135306  135312  135318  135324      31  135306  135312 -135318  135324      32
  135306  135312 -135318  135324      33  135306  135312 -135318  135324      17
  135306  135312  135318  135363       7  135306  135312 -135318  135363      34
  135306  135312 -135318  135363      35  135306  135312 -135318  135363      17
  135309  135306  135276  135270       1  135309  135306  135276  135282       1
  135309  135306  135312  135318      18  135213  135219  135264  135270      14
  135213  135219 -135264  135270      15  135213  135219 -135264  135270      16
  135213  135219 -135264  135270      17  135219  135264  135270  135276      18
  135225  135219  135264  135270      19  135225  135219 -135264  135270      20
  135225  135219 -135264  135270      21  135225  135219 -135264  135270      17
  135234  135225  135219  135213      53  135234  135225 -135219  135213      54
  135234  135225 -135219  135213      55  135234  135225 -135219  135213      56
  135240  135234  135225  135219      57  135240  135234 -135225  135219      58
  135240  135234 -135225  135219      59  135240  135234 -135225  135219      60
  135252  135234  135225  135219      57  135252  135234 -135225  135219      58
  135252  135234 -135225  135219      59  135252  135234 -135225  135219      60
  135264  135219  135225  135234      61  135264  135219 -135225  135234      62
  135264  135219 -135225  135234      55  135264  135219 -135225  135234      63
  135264  135270  135276  135282      31  135264  135270 -135276  135282      32
  135264  135270 -135276  135282      33  135264  135270 -135276  135282      17
  135264  135270  135276  135306       7  135264  135270 -135276  135306      34
  135264  135270 -135276  135306      35  135264  135270 -135276  135306      17
  135267  135264  135219  135213       1  135267  135264  135219  135225       1
  135267  135264  135270  135276      18  135171  135177  135207  135213      14
  135171  135177 -135207  135213      15  135171  135177 -135207  135213      16
  135171  135177 -135207  135213      17  135177  135207  135213  135219      18
  135183  135177  135207  135213      19  135183  135177 -135207  135213      20
  135183  135177 -135207  135213      21  135183  135177 -135207  135213      17
  135189  135183  135177  135171      22  135189  135183 -135177  135171      23
  135189  135183 -135177  135171      24  135189  135183 -135177  135171      25
  135201  135183  135177  135171      79  135201  135183 -135177  135171      80
  135201  135183 -135177  135171      81  135201  135183 -135177  135171      82
  135207  135177  135183  135189      28  135207  135177 -135183  135189      29
  135207  135177 -135183  135189      24  135207  135177 -135183  135189      30
  135207  135177  135183  135201      92  135207  135177 -135183  135201      93
  135207  135177 -135183  135201      81  135207  135177 -135183  135201      94
  135207  135213  135219  135225      31  135207  135213 -135219  135225      32
  135207  135213 -135219  135225      33  135207  135213 -135219  135225      17
  135207  135213  135219  135264       7  135207  135213 -135219  135264      34
  135207  135213 -135219  135264      35  135207  135213 -135219  135264      17
  135210  135207  135177  135171       1  135210  135207  135177  135183       1
  135210  135207  135213  135219      18  135114  135120  135165  135171      14
  135114  135120 -135165  135171      15  135114  135120 -135165  135171      16
  135114  135120 -135165  135171      17  135120  135165  135171  135177      18
  135126  135120  135165  135171      19  135126  135120 -135165  135171      20
  135126  135120 -135165  135171      21  135126  135120 -135165  135171      17
  135135  135126  135120  135114      53  135135  135126 -135120  135114      54
  135135  135126 -135120  135114      55  135135  135126 -135120  135114      56
  135141  135135  135126  135120      57  135141  135135 -135126  135120      58
  135141  135135 -135126  135120      59  135141  135135 -135126  135120      60
  135153  135135  135126  135120      57  135153  135135 -135126  135120      58
  135153  135135 -135126  135120      59  135153  135135 -135126  135120      60
  135165  135120  135126  135135      61  135165  135120 -135126  135135      62
  135165  135120 -135126  135135      55  135165  135120 -135126  135135      63
  135165  135171  135177  135183      31  135165  135171 -135177  135183      32
  135165  135171 -135177  135183      33  135165  135171 -135177  135183      17
  135165  135171  135177  135207       7  135165  135171 -135177  135207      34
  135165  135171 -135177  135207      35  135165  135171 -135177  135207      17
  135168  135165  135120  135114       1  135168  135165  135120  135126       1
  135168  135165  135171  135177      18  135093  135099  135108  135114      14
  135093  135099 -135108  135114      15  135093  135099 -135108  135114      16
  135093  135099 -135108  135114      17  135099  135108  135114  135120      18
  135108  135114  135120  135126      31  135108  135114 -135120  135126      32
  135108  135114 -135120  135126      33  135108  135114 -135120  135126      17
  135108  135114  135120  135165       7  135108  135114 -135120  135165      34
  135108  135114 -135120  135165      35  135108  135114 -135120  135165      17
  135111  135108  135099  135093       1  135111  135108  135114  135120      18
  135048  135054  135087  135093      14  135048  135054 -135087  135093      15
  135048  135054 -135087  135093      16  135048  135054 -135087  135093      17
  135054  135087  135093  135099      18  135060  135054  135087  135093      19
  135060  135054 -135087  135093      20  135060  135054 -135087  135093      21
  135060  135054 -135087  135093      17  135069  135060  135054  135048      95
  135069  135060 -135054  135048      96  135069  135060 -135054  135048      55
  135069  135060 -135054  135048      97  135078  135069  135060  135054      98
  135078  135069 -135060  135054      99  135078  135069 -135060  135054     100
  135078  135069 -135060  135054     101  135081  135078  135069  135060     102
  135081  135078 -135069  135060     103  135084  135078  135069  135060     102
  135084  135078 -135069  135060     103  135087  135054  135060  135069     104
  135087  135054 -135060  135069     105  135087  135054 -135060  135069      55
  135087  135054 -135060  135069     106  135087  135093  135099  135108       7
  135087  135093 -135099  135108      34  135087  135093 -135099  135108      35
  135087  135093 -135099  135108      17  135090  135087  135054  135048       1
  135090  135087  135054  135060       1  135090  135087  135093  135099      18
  135003  135009  135042  135048      14  135003  135009 -135042  135048      15
  135003  135009 -135042  135048      16  135003  135009 -135042  135048      17
  135009  135042  135048  135054      18  135015  135009  135042  135048      19
  135015  135009 -135042  135048      20  135015  135009 -135042  135048      21
  135015  135009 -135042  135048      17  135024  135015  135009  135003      95
  135024  135015 -135009  135003      96  135024  135015 -135009  135003      55
  135024  135015 -135009  135003      97  135033  135024  135015  135009      98
  135033  135024 -135015  135009      99  135033  135024 -135015  135009     100
  135033  135024 -135015  135009     101  135036  135033  135024  135015     102
  135036  135033 -135024  135015     103  135039  135033  135024  135015     102
  135039  135033 -135024  135015     103  135042  135009  135015  135024     104
  135042  135009 -135015  135024     105  135042  135009 -135015  135024      55
  135042  135009 -135015  135024     106  135042  135048  135054  135060      31
  135042  135048 -135054  135060      32  135042  135048 -135054  135060      33
  135042  135048 -135054  135060      17  135042  135048  135054  135087       7
  135042  135048 -135054  135087      34  135042  135048 -135054  135087      35
  135042  135048 -135054  135087      17  135045  135042  135009  135003       1
  135045  135042  135009  135015       1  135045  135042  135048  135054      18
  134982  134988  134997  135003      14  134982  134988 -134997  135003      15
  134982  134988 -134997  135003      16  134982  134988 -134997  135003      17
  134988  134997  135003  135009      18  134997  135003  135009  135015      31
  134997  135003 -135009  135015      32  134997  135003 -135009  135015      33
  134997  135003 -135009  135015      17  134997  135003  135009  135042       7
  134997  135003 -135009  135042      34  134997  135003 -135009  135042      35
  134997  135003 -135009  135042      17  135000  134997  134988  134982       1
  135000  134997  135003  135009      18  134922  134928  134976  134982      14
  134922  134928 -134976  134982      15  134922  134928 -134976  134982      16
  134922  134928 -134976  134982      17  134928  134976  134982  134988      18
  134934  134928  134976  134982      19  134934  134928 -134976  134982      20
  134934  134928 -134976  134982      21  134934  134928 -134976  134982      17
  134943  134934  134928  134922      38  134943  134934 -134928  134922      39
  134943  134934 -134928  134922      40  134943  134934 -134928  134922      41
  134946  134943  134934  134928       7  134946  134943 -134934  134928      42
  134946  134943 -134934  134928       9  134946  134943 -134934  134928      43
  134952  134946  134943  134934      44  134958  134952  134946  134943      44
  134958  134964 -134970  134943      44  134964  134958  134952  134946      44
  134964  134970  134943  134934      44  134964  134970 -134943  134946      44
  134970  134943  134934  134928       7  134970  134943 -134934  134928      42
  134970  134943 -134934  134928       9  134970  134943 -134934  134928      43
  134970  134943  134946  134952      44  134970  134964 -134958  134952      44
  134976  134928  134934  134943      47  134976  134928 -134934  134943      48
  134976  134928 -134934  134943      40  134976  134928 -134934  134943      49
  134976  134982  134988  134997       7  134976  134982 -134988  134997      34
  134976  134982 -134988  134997      35  134976  134982 -134988  134997      17
  134979  134976  134928  134922       1  134979  134976  134928  134934       1
  134979  134976  134982  134988      18  134874  134880  134916  134922      14
  134874  134880 -134916  134922      15  134874  134880 -134916  134922      16
  134874  134880 -134916  134922      17  134880  134916  134922  134928      18
  134886  134880  134916  134922      19  134886  134880 -134916  134922      20
  134886  134880 -134916  134922      21  134886  134880 -134916  134922      17
  134892  134886  134880  134874      22  134892  134886 -134880  134874      23
  134892  134886 -134880  134874      24  134892  134886 -134880  134874      25
  134904  134886  134880  134874      22  134904  134886 -134880  134874      23
  134904  134886 -134880  134874      24  134904  134886 -134880  134874      25
  134916  134880  134886  134892      28  134916  134880 -134886  134892      29
  134916  134880 -134886  134892      24  134916  134880 -134886  134892      30
  134916  134880  134886  134904      28  134916  134880 -134886  134904      29
  134916  134880 -134886  134904      24  134916  134880 -134886  134904      30
  134916  134922  134928  134934      31  134916  134922 -134928  134934      32
  134916  134922 -134928  134934      33  134916  134922 -134928  134934      17
  134916  134922  134928  134976       7  134916  134922 -134928  134976      34
  134916  134922 -134928  134976      35  134916  134922 -134928  134976      17
  134919  134916  134880  134874       1  134919  134916  134880  134886       1
  134919  134916  134922  134928      18  134844  134850  134868  134874      14
  134844  134850 -134868  134874      15  134844  134850 -134868  134874      16
  134844  134850 -134868  134874      17  134850  134868  134874  134880      18
  134856  134850  134868  134874      19  134856  134850 -134868  134874      20
  134856  134850 -134868  134874      21  134856  134850 -134868  134874      17
  134868  134874  134880  134886      31  134868  134874 -134880  134886      32
  134868  134874 -134880  134886      33  134868  134874 -134880  134886      17
  134868  134874  134880  134916       7  134868  134874 -134880  134916      34
  134868  134874 -134880  134916      35  134868  134874 -134880  134916      17
  134871  134868  134850  134844       1  134871  134868  134850  134856       1
  134871  134868  134874  134880      18  134823  134829  134838  134844      14
  134823  134829 -134838  134844      15  134823  134829 -134838  134844      16
  134823  134829 -134838  134844      17  134829  134838  134844  134850      18
  134838  134844  134850  134856      31  134838  134844 -134850  134856      32
  134838  134844 -134850  134856      33  134838  134844 -134850  134856      17
  134838  134844  134850  134868       7  134838  134844 -134850  134868      34
  134838  134844 -134850  134868      35  134838  134844 -134850  134868      17
  134841  134838  134829  134823       1  134841  134838  134844  134850      18
  134802  134808  134817  134823      14  134802  134808 -134817  134823      15
  134802  134808 -134817  134823      16  134802  134808 -134817  134823      17
  134808  134817  134823  134829      18  134817  134823  134829  134838       7
  134817  134823 -134829  134838      34  134817  134823 -134829  134838      35
  134817  134823 -134829  134838      17  134820  134817  134808  134802       1
  134820  134817  134823  134829      18  134760  134766  134796  134802      14
  134760  134766 -134796  134802      15  134760  134766 -134796  134802      16
  134760  134766 -134796  134802      17  134766  134796  134802  134808      18
  134772  134766  134796  134802      19  134772  134766 -134796  134802      20
  134772  134766 -134796  134802      21  134772  134766 -134796  134802      17
  134778  134772  134766  134760      22  134778  134772 -134766  134760      23
  134778  134772 -134766  134760      24  134778  134772 -134766  134760      25
  134790  134772  134766  134760      79  134790  134772 -134766  134760      80
  134790  134772 -134766  134760      81  134790  134772 -134766  134760      82
  134796  134766  134772  134778      28  134796  134766 -134772  134778      29
  134796  134766 -134772  134778      24  134796  134766 -134772  134778      30
  134796  134766  134772  134790      92  134796  134766 -134772  134790      93
  134796  134766 -134772  134790      81  134796  134766 -134772  134790      94
  134796  134802  134808  134817       7  134796  134802 -134808  134817      34
  134796  134802 -134808  134817      35  134796  134802 -134808  134817      17
  134799  134796  134766  134760       1  134799  134796  134766  134772       1
  134799  134796  134802  134808      18  134730  134736  134754  134760      14
  134730  134736 -134754  134760      15  134730  134736 -134754  134760      16
  134730  134736 -134754  134760      17  134736  134754  134760  134766      18
  134742  134736  134754  134760      19  134742  134736 -134754  134760      20
  134742  134736 -134754  134760      21  134742  134736 -134754  134760      17
  134754  134760  134766  134772      31  134754  134760 -134766  134772      32
  134754  134760 -134766  134772      33  134754  134760 -134766  134772      17
  134754  134760  134766  134796       7  134754  134760 -134766  134796      34
  134754  134760 -134766  134796      35  134754  134760 -134766  134796      17
  134757  134754  134736  134730       1  134757  134754  134736  134742       1
  134757  134754  134760  134766      18  134673  134679  134724  134730      14
  134673  134679 -134724  134730      15  134673  134679 -134724  134730      16
  134673  134679 -134724  134730      17  134679  134724  134730  134736      18
  134685  134679  134724  134730      19  134685  134679 -134724  134730      20
  134685  134679 -134724  134730      21  134685  134679 -134724  134730      17
  134691  134685  134679  134673      22  134691  134685 -134679  134673      23
  134691  134685 -134679  134673      24  134691  134685 -134679  134673      25
  134703  134685  134679  134673      64  134703  134685 -134679  134673      65
  134703  134685 -134679  134673      66  134703  134685 -134679  134673      67
  134712  134703  134685  134679      68  134712  134703 -134685  134679      69
  134712  134703 -134685  134679      70  134712  134703 -134685  134679      71
  134712  134703  134685  134691      72  134712  134703 -134685  134691      73
  134712  134703 -134685  134691      70  134712  134703 -134685  134691      74
  134724  134679  134685  134691      28  134724  134679 -134685  134691      29
  134724  134679 -134685  134691      24  134724  134679 -134685  134691      30
  134724  134679  134685  134703      75  134724  134679 -134685  134703      76
  134724  134679 -134685  134703      66  134724  134679 -134685  134703      77
  134724  134730  134736  134742      31  134724  134730 -134736  134742      32
  134724  134730 -134736  134742      33  134724  134730 -134736  134742      17
  134724  134730  134736  134754       7  134724  134730 -134736  134754      34
  134724  134730 -134736  134754      35  134724  134730 -134736  134754      17
  134727  134724  134679  134673       1  134727  134724  134679  134685       1
  134727  134724  134730  134736      18  134643  134649  134667  134673      14
  134643  134649 -134667  134673      15  134643  134649 -134667  134673      16
  134643  134649 -134667  134673      17  134649  134667  134673  134679      18
  134655  134649  134667  134673      19  134655  134649 -134667  134673      20
  134655  134649 -134667  134673      21  134655  134649 -134667  134673      17
  134667  134673  134679  134685      31  134667  134673 -134679  134685      32
  134667  134673 -134679  134685      33  134667  134673 -134679  134685      17
  134667  134673  134679  134724       7  134667  134673 -134679  134724      34
  134667  134673 -134679  134724      35  134667  134673 -134679  134724      17
  134670  134667  134649  134643       1  134670  134667  134649  134655       1
  134670  134667  134673  134679      18  134592  134598  134637  134643      14
  134592  134598 -134637  134643      15  134592  134598 -134637  134643      16
  134592  134598 -134637  134643      17  134598  134637  134643  134649      18
  134604  134598  134637  134643      19  134604  134598 -134637  134643      20
  134604  134598 -134637  134643      21  134604  134598 -134637  134643      17
  134613  134604  134598  134592      95  134613  134604 -134598  134592      96
  134613  134604 -134598  134592      55  134613  134604 -134598  134592      97
  134622  134613  134604  134598     127  134622  134613 -134604  134598     128
  134622  134613 -134604  134598     129  134622  134613 -134604  134598     130
  134625  134622  134613  134604     131  134625  134622 -134613  134604     132
  134625  134622 -134613  134604     133  134625  134622 -134613  134604     134
  134637  134598  134604  134613     104  134637  134598 -134604  134613     105
  134637  134598 -134604  134613      55  134637  134598 -134604  134613     106
  134637  134643  134649  134655      31  134637  134643 -134649  134655      32
  134637  134643 -134649  134655      33  134637  134643 -134649  134655      17
  134637  134643  134649  134667       7  134637  134643 -134649  134667      34
  134637  134643 -134649  134667      35  134637  134643 -134649  134667      17
  134640  134637  134598  134592       1  134640  134637  134598  134604       1
  134640  134637  134643  134649      18  134556  134562  134586  134592      14
  134556  134562 -134586  134592      15  134556  134562 -134586  134592      16
  134556  134562 -134586  134592      17  134562  134586  134592  134598      18
  134568  134562  134586  134592      19  134568  134562 -134586  134592      20
  134568  134562 -134586  134592      21  134568  134562 -134586  134592      17
  134577  134568  134562  134556       3  134577  134568 -134562  134556       4
  134577  134568 -134562  134556       5  134577  134568 -134562  134556       6
  134580  134577  134568  134562       7  134580  134577 -134568  134562       8
  134580  134577 -134568  134562       9  134580  134577 -134568  134562      10
  134583  134577  134568  134562       7  134583  134577 -134568  134562       8
  134583  134577 -134568  134562       9  134583  134577 -134568  134562      10
  134586  134562  134568  134577      11  134586  134562 -134568  134577      12
  134586  134562 -134568  134577       5  134586  134562 -134568  134577      13
  134586  134592  134598  134604      31  134586  134592 -134598  134604      32
  134586  134592 -134598  134604      33  134586  134592 -134598  134604      17
  134586  134592  134598  134637       7  134586  134592 -134598  134637      34
  134586  134592 -134598  134637      35  134586  134592 -134598  134637      17
  134589  134586  134562  134556       1  134589  134586  134562  134568       1
  134589  134586  134592  134598      18  134490  134496  134550  134556      14
  134490  134496 -134550  134556      15  134490  134496 -134550  134556      16
  134490  134496 -134550  134556      17  134496  134550  134556  134562      18
  134502  134496  134550  134556      19  134502  134496 -134550  134556      20
  134502  134496 -134550  134556      21  134502  134496 -134550  134556      17
  134511  134502  134496  134490       2  134520  134511  134502  134496      50
  134520  134511 -134502  134496      51  134520  134511 -134502  134496      52
  134529  134520  134511  134502      50  134529  134520 -134511  134502      51
  134529  134520 -134511  134502      52  134538  134529  134520  134511       2
  134550  134496  134502  134511       2  134550  134556  134562  134568      31
  134550  134556 -134562  134568      32  134550  134556 -134562  134568      33
  134550  134556 -134562  134568      17  134550  134556  134562  134586       7
  134550  134556 -134562  134586      34  134550  134556 -134562  134586      35
  134550  134556 -134562  134586      17  134553  134550  134496  134490       1
  134553  134550  134496  134502       1  134553  134550  134556  134562      18
  134433  134439  134484  134490      14  134433  134439 -134484  134490      15
  134433  134439 -134484  134490      16  134433  134439 -134484  134490      17
  134439  134484  134490  134496      18  134445  134439  134484  134490      19
  134445  134439 -134484  134490      20  134445  134439 -134484  134490      21
  134445  134439 -134484  134490      17  134454  134445  134439  134433      53
  134454  134445 -134439  134433      54  134454  134445 -134439  134433      55
  134454  134445 -134439  134433      56  134460  134454  134445  134439      57
  134460  134454 -134445  134439      58  134460  134454 -134445  134439      59
  134460  134454 -134445  134439      60  134472  134454  134445  134439      57
  134472  134454 -134445  134439      58  134472  134454 -134445  134439      59
  134472  134454 -134445  134439      60  134484  134439  134445  134454      61
  134484  134439 -134445  134454      62  134484  134439 -134445  134454      55
  134484  134439 -134445  134454      63  134484  134490  134496  134502      31
  134484  134490 -134496  134502      32  134484  134490 -134496  134502      33
  134484  134490 -134496  134502      17  134484  134490  134496  134550       7
  134484  134490 -134496  134550      34  134484  134490 -134496  134550      35
  134484  134490 -134496  134550      17  134487  134484  134439  134433       1
  134487  134484  134439  134445       1  134487  134484  134490  134496      18
  134382  134388  134427  134433      14  134382  134388 -134427  134433      15
  134382  134388 -134427  134433      16  134382  134388 -134427  134433      17
  134388  134427  134433  134439      18  134394  134388  134427  134433      19
  134394  134388 -134427  134433      20  134394  134388 -134427  134433      21
  134394  134388 -134427  134433      17  134403  134394  134388  134382      95
  134403  134394 -134388  134382      96  134403  134394 -134388  134382      55
  134403  134394 -134388  134382      97  134412  134403  134394  134388     119
  134412  134403 -134394  134388     120  134412  134403 -134394  134388     121
  134412  134403 -134394  134388     122  134415  134412  134403  134394       7
  134418  134412  134403  134394     123  134418  134412 -134403  134394     124
  134418  134412 -134403  134394     125  134418  134412 -134403  134394     126
  134427  134388  134394  134403     104  134427  134388 -134394  134403     105
  134427  134388 -134394  134403      55  134427  134388 -134394  134403     106
  134427  134433  134439  134445      31  134427  134433 -134439  134445      32
  134427  134433 -134439  134445      33  134427  134433 -134439  134445      17
  134427  134433  134439  134484       7  134427  134433 -134439  134484      34
  134427  134433 -134439  134484      35  134427  134433 -134439  134484      17
  134430  134427  134388  134382       1  134430  134427  134388  134394       1
  134430  134427  134433  134439      18  134340  134346  134376  134382      14
  134340  134346 -134376  134382      15  134340  134346 -134376  134382      16
  134340  134346 -134376  134382      17  134346  134376  134382  134388      18
  134352  134346  134376  134382      19  134352  134346 -134376  134382      20
  134352  134346 -134376  134382      21  134352  134346 -134376  134382      17
  134361  134352  134346  134340     158  134361  134352 -134346  134340     159
  134361  134352 -134346  134340     160  134361  134352 -134346  134340     161
  134364  134361  134352  134346       7  134367  134361  134352  134346     162
  134367  134361 -134352  134346     163  134367  134361 -134352  134346     164
  134367  134361 -134352  134346     165  134376  134346  134352  134361     166
  134376  134346 -134352  134361     167  134376  134346 -134352  134361     160
  134376  134346 -134352  134361     168  134376  134382  134388  134394      31
  134376  134382 -134388  134394      32  134376  134382 -134388  134394      33
  134376  134382 -134388  134394      17  134376  134382  134388  134427       7
  134376  134382 -134388  134427      34  134376  134382 -134388  134427      35
  134376  134382 -134388  134427      17  134379  134376  134346  134340       1
  134379  134376  134346  134352       1  134379  134376  134382  134388      18
  134274  134280  134334  134340      14  134274  134280 -134334  134340      15
  134274  134280 -134334  134340      16  134274  134280 -134334  134340      17
  134280  134334  134340  134346      18  134286  134280  134334  134340      19
  134286  134280 -134334  134340      20  134286  134280 -134334  134340      21
  134286  134280 -134334  134340      17  134295  134286  134280  134274       2
  134304  134295  134286  134280      50  134304  134295 -134286  134280      51
  134304  134295 -134286  134280      52  134313  134304  134295  134286      50
  134313  134304 -134295  134286      51  134313  134304 -134295  134286      52
  134322  134313  134304  134295       2  134334  134280  134286  134295       2
  134334  134340  134346  134352      31  134334  134340 -134346  134352      32
  134334  134340 -134346  134352      33  134334  134340 -134346  134352      17
  134334  134340  134346  134376       7  134334  134340 -134346  134376      34
  134334  134340 -134346  134376      35  134334  134340 -134346  134376      17
  134337  134334  134280  134274       1  134337  134334  134280  134286       1
  134337  134334  134340  134346      18  134202  134208  134268  134274      14
  134202  134208 -134268  134274      15  134202  134208 -134268  134274      16
  134202  134208 -134268  134274      17  134208  134268  134274  134280      18
  134214  134208  134268  134274      19  134214  134208 -134268  134274      20
  134214  134208 -134268  134274      21  134214  134208 -134268  134274      17
  134223  134214  134208  134202       2  134232  134223  134214  134208      50
  134232  134223 -134214  134208      51  134232  134223 -134214  134208      52
  134241  134232  134223  134214       2  134247  134241  134232  134223       7
  134247  134241 -134232  134223       9  134250  134247  134241  134232      78
  134250  134247 -134241  134232      17  134259  134247  134241  134232      78
  134259  134247 -134241  134232      17  134268  134208  134214  134223       2
  134268  134274  134280  134286      31  134268  134274 -134280  134286      32
  134268  134274 -134280  134286      33  134268  134274 -134280  134286      17
  134268  134274  134280  134334       7  134268  134274 -134280  134334      34
  134268  134274 -134280  134334      35  134268  134274 -134280  134334      17
  134271  134268  134208  134202       1  134271  134268  134208  134214       1
  134271  134268  134274  134280      18  134160  134166  134196  134202      14
  134160  134166 -134196  134202      15  134160  134166 -134196  134202      16
  134160  134166 -134196  134202      17  134166  134196  134202  134208      18
  134172  134166  134196  134202      19  134172  134166 -134196  134202      20
  134172  134166 -134196  134202      21  134172  134166 -134196  134202      17
  134181  134172  134166  134160     158  134181  134172 -134166  134160     159
  134181  134172 -134166  134160     160  134181  134172 -134166  134160     161
  134184  134181  134172  134166       7  134187  134181  134172  134166     162
  134187  134181 -134172  134166     163  134187  134181 -134172  134166     164
  134187  134181 -134172  134166     165  134196  134166  134172  134181     166
  134196  134166 -134172  134181     167  134196  134166 -134172  134181     160
  134196  134166 -134172  134181     168  134196  134202  134208  134214      31
  134196  134202 -134208  134214      32  134196  134202 -134208  134214      33
  134196  134202 -134208  134214      17  134196  134202  134208  134268       7
  134196  134202 -134208  134268      34  134196  134202 -134208  134268      35
  134196  134202 -134208  134268      17  134199  134196  134166  134160       1
  134199  134196  134166  134172       1  134199  134196  134202  134208      18
  134124  134130  134154  134160      14  134124  134130 -134154  134160      15
  134124  134130 -134154  134160      16  134124  134130 -134154  134160      17
  134130  134154  134160  134166      18  134136  134130  134154  134160      19
  134136  134130 -134154  134160      20  134136  134130 -134154  134160      21
  134136  134130 -134154  134160      17  134145  134136  134130  134124       3
  134145  134136 -134130  134124       4  134145  134136 -134130  134124       5
  134145  134136 -134130  134124       6  134148  134145  134136  134130       7
  134148  134145 -134136  134130       8  134148  134145 -134136  134130       9
  134148  134145 -134136  134130      10  134151  134145  134136  134130       7
  134151  134145 -134136  134130       8  134151  134145 -134136  134130       9
  134151  134145 -134136  134130      10  134154  134130  134136  134145      11
  134154  134130 -134136  134145      12  134154  134130 -134136  134145       5
  134154  134130 -134136  134145      13  134154  134160  134166  134172      31
  134154  134160 -134166  134172      32  134154  134160 -134166  134172      33
  134154  134160 -134166  134172      17  134154  134160  134166  134196       7
  134154  134160 -134166  134196      34  134154  134160 -134166  134196      35
  134154  134160 -134166  134196      17  134157  134154  134130  134124       1
  134157  134154  134130  134136       1  134157  134154  134160  134166      18
  134103  134109  134118  134124      14  134103  134109 -134118  134124      15
  134103  134109 -134118  134124      16  134103  134109 -134118  134124      17
  134109  134118  134124  134130      18  134118  134124  134130  134136      31
  134118  134124 -134130  134136      32  134118  134124 -134130  134136      33
  134118  134124 -134130  134136      17  134118  134124  134130  134154       7
  134118  134124 -134130  134154      34  134118  134124 -134130  134154      35
  134118  134124 -134130  134154      17  134121  134118  134109  134103       1
  134121  134118  134124  134130      18  134043  134049  134097  134103      14
  134043  134049 -134097  134103      15  134043  134049 -134097  134103      16
  134043  134049 -134097  134103      17  134049  134097  134103  134109      18
  134055  134049  134097  134103      19  134055  134049 -134097  134103      20
  134055  134049 -134097  134103      21  134055  134049 -134097  134103      17
  134064  134055  134049  134043      38  134064  134055 -134049  134043      39
  134064  134055 -134049  134043      40  134064  134055 -134049  134043      41
  134067  134064  134055  134049       7  134067  134064 -134055  134049      42
  134067  134064 -134055  134049       9  134067  134064 -134055  134049      43
  134073  134067  134064  134055      44  134079  134073  134067  134064      44
  134079  134085 -134091  134064      44  134085  134079  134073  134067      44
  134085  134091  134064  134055      44  134085  134091 -134064  134067      44
  134091  134064  134055  134049       7  134091  134064 -134055  134049      42
  134091  134064 -134055  134049       9  134091  134064 -134055  134049      43
  134091  134064  134067  134073      44  134091  134085 -134079  134073      44
  134097  134049  134055  134064      47  134097  134049 -134055  134064      48
  134097  134049 -134055  134064      40  134097  134049 -134055  134064      49
  134097  134103  134109  134118       7  134097  134103 -134109  134118      34
  134097  134103 -134109  134118      35  134097  134103 -134109  134118      17
  134100  134097  134049  134043       1  134100  134097  134049  134055       1
  134100  134097  134103  134109      18  134022  134028  134037  134043      14
  134022  134028 -134037  134043      15  134022  134028 -134037  134043      16
  134022  134028 -134037  134043      17  134028  134037  134043  134049      18
  134037  134043  134049  134055      31  134037  134043 -134049  134055      32
  134037  134043 -134049  134055      33  134037  134043 -134049  134055      17
  134037  134043  134049  134097       7  134037  134043 -134049  134097      34
  134037  134043 -134049  134097      35  134037  134043 -134049  134097      17
  134040  134037  134028  134022       1  134040  134037  134043  134049      18
  133980  134010  134016  134022      14  133980  134010 -134016  134022      15
  133980  134010 -134016  134022      16  133980  134010 -134016  134022      17
  133992  134001 -134010  133980       2  134001  133992 -133983  133980       2
  134001  134010 -133980  133983       1  134001  134010  134016  134022      19
  134001  134010 -134016  134022      20  134001  134010 -134016  134022      21
  134001  134010 -134016  134022      17  134010  133980 -133983  133992       1
  134010  134001 -133992  133983      50  134010  134001 -133992  133983      51
  134010  134001 -133992  133983      52  134010  134016  134022  134028      18
  134016  134010  133980  133983       1  134016  134010  134001  133992       2
  134016  134022  134028  134037       7  134016  134022 -134028  134037      34
  134016  134022 -134028  134037      35  134016  134022 -134028  134037      17
  134019  134016  134010  133980       1  134019  134016  134010  134001       1
  134019  134016  134022  134028      18  133950  133956  133974  133980      14
  133950  133956 -133974  133980      15  133950  133956 -133974  133980      16
  133950  133956 -133974  133980      17  133956  133974  133980  133983      18
  133956  133974  133980  134010      18  133962  133956  133974  133980      19
  133962  133956 -133974  133980      20  133962  133956 -133974  133980      21
  133962  133956 -133974  133980      17  133974  133980  133983  133992      31
  133974  133980 -133983  133992     107  133974  133980 -133983  133992      21
  133974  133980 -133983  133992      17  133974  133980  134010  134001      31
  133974  133980 -134010  134001      32  133974  133980 -134010  134001      33
  133974  133980 -134010  134001      17  133974  133980  134010  134016       7
  133974  133980 -134010  134016      34  133974  133980 -134010  134016      35
  133974  133980 -134010  134016      17  133977  133974  133956  133950       1
  133977  133974  133956  133962       1  133977  133974  133980  133983      18
  133977  133974  133980  134010      18  133884  133890  133944  133950      14
  133884  133890 -133944  133950      15  133884  133890 -133944  133950      16
  133884  133890 -133944  133950      17  133890  133944  133950  133956      18
  133896  133890  133944  133950      19  133896  133890 -133944  133950      20
  133896  133890 -133944  133950      21  133896  133890 -133944  133950      17
  133905  133896  133890  133884       2  133914  133905  133896  133890      50
  133914  133905 -133896  133890      51  133914  133905 -133896  133890      52
  133923  133914  133905  133896      50  133923  133914 -133905  133896      51
  133923  133914 -133905  133896      52  133932  133923  133914  133905       2
  133944  133890  133896  133905       2  133944  133950  133956  133962      31
  133944  133950 -133956  133962      32  133944  133950 -133956  133962      33
  133944  133950 -133956  133962      17  133944  133950  133956  133974       7
  133944  133950 -133956  133974      34  133944  133950 -133956  133974      35
  133944  133950 -133956  133974      17  133947  133944  133890  133884       1
  133947  133944  133890  133896       1  133947  133944  133950  133956      18
  133836  133842  133878  133884      14  133836  133842 -133878  133884      15
  133836  133842 -133878  133884      16  133836  133842 -133878  133884      17
  133842  133878  133884  133890      18  133848  133842  133878  133884      19
  133848  133842 -133878  133884      20  133848  133842 -133878  133884      21
  133848  133842 -133878  133884      17  133854  133848  133842  133836      22
  133854  133848 -133842  133836      23  133854  133848 -133842  133836      24
  133854  133848 -133842  133836      25  133866  133848  133842  133836      22
  133866  133848 -133842  133836      23  133866  133848 -133842  133836      24
  133866  133848 -133842  133836      25  133878  133842  133848  133854      28
  133878  133842 -133848  133854      29  133878  133842 -133848  133854      24
  133878  133842 -133848  133854      30  133878  133842  133848  133866      28
  133878  133842 -133848  133866      29  133878  133842 -133848  133866      24
  133878  133842 -133848  133866      30  133878  133884  133890  133896      31
  133878  133884 -133890  133896      32  133878  133884 -133890  133896      33
  133878  133884 -133890  133896      17  133878  133884  133890  133944       7
  133878  133884 -133890  133944      34  133878  133884 -133890  133944      35
  133878  133884 -133890  133944      17  133881  133878  133842  133836       1
  133881  133878  133842  133848       1  133881  133878  133884  133890      18
  133806  133812  133830  133836      14  133806  133812 -133830  133836      15
  133806  133812 -133830  133836      16  133806  133812 -133830  133836      17
  133812  133830  133836  133842      18  133818  133812  133830  133836      19
  133818  133812 -133830  133836      20  133818  133812 -133830  133836      21
  133818  133812 -133830  133836      17  133830  133836  133842  133848      31
  133830  133836 -133842  133848      32  133830  133836 -133842  133848      33
  133830  133836 -133842  133848      17  133830  133836  133842  133878       7
  133830  133836 -133842  133878      34  133830  133836 -133842  133878      35
  133830  133836 -133842  133878      17  133833  133830  133812  133806       1
  133833  133830  133812  133818       1  133833  133830  133836  133842      18
  133758  133764  133800  133806      14  133758  133764 -133800  133806      15
  133758  133764 -133800  133806      16  133758  133764 -133800  133806      17
  133764  133800  133806  133812      18  133770  133764  133800  133806      19
  133770  133764 -133800  133806      20  133770  133764 -133800  133806      21
  133770  133764 -133800  133806      17  133776  133770  133764  133758      22
  133776  133770 -133764  133758      23  133776  133770 -133764  133758      24
  133776  133770 -133764  133758      25  133788  133770  133764  133758      22
  133788  133770 -133764  133758      23  133788  133770 -133764  133758      24
  133788  133770 -133764  133758      25  133800  133764  133770  133776      28
  133800  133764 -133770  133776      29  133800  133764 -133770  133776      24
  133800  133764 -133770  133776      30  133800  133764  133770  133788      28
  133800  133764 -133770  133788      29  133800  133764 -133770  133788      24
  133800  133764 -133770  133788      30  133800  133806  133812  133818      31
  133800  133806 -133812  133818      32  133800  133806 -133812  133818      33
  133800  133806 -133812  133818      17  133800  133806  133812  133830       7
  133800  133806 -133812  133830      34  133800  133806 -133812  133830      35
  133800  133806 -133812  133830      17  133803  133800  133764  133758       1
  133803  133800  133764  133770       1  133803  133800  133806  133812      18
  133710  133716  133752  133758      14  133710  133716 -133752  133758      15
  133710  133716 -133752  133758      16  133710  133716 -133752  133758      17
  133716  133752  133758  133764      18  133722  133716  133752  133758      19
  133722  133716 -133752  133758      20  133722  133716 -133752  133758      21
  133722  133716 -133752  133758      17  133728  133722  133716  133710      22
  133728  133722 -133716  133710      23  133728  133722 -133716  133710      24
  133728  133722 -133716  133710      25  133740  133722  133716  133710      22
  133740  133722 -133716  133710      23  133740  133722 -133716  133710      24
  133740  133722 -133716  133710      25  133752  133716  133722  133728      28
  133752  133716 -133722  133728      29  133752  133716 -133722  133728      24
  133752  133716 -133722  133728      30  133752  133716  133722  133740      28
  133752  133716 -133722  133740      29  133752  133716 -133722  133740      24
  133752  133716 -133722  133740      30  133752  133758  133764  133770      31
  133752  133758 -133764  133770      32  133752  133758 -133764  133770      33
  133752  133758 -133764  133770      17  133752  133758  133764  133800       7
  133752  133758 -133764  133800      34  133752  133758 -133764  133800      35
  133752  133758 -133764  133800      17  133755  133752  133716  133710       1
  133755  133752  133716  133722       1  133755  133752  133758  133764      18
  133659  133665  133704  133710      14  133659  133665 -133704  133710      15
  133659  133665 -133704  133710      16  133659  133665 -133704  133710      17
  133665  133704  133710  133716      18  133671  133665  133704  133710      19
  133671  133665 -133704  133710      20  133671  133665 -133704  133710      21
  133671  133665 -133704  133710      17  133680  133671  133665  133659      95
  133680  133671 -133665  133659      96  133680  133671 -133665  133659      55
  133680  133671 -133665  133659      97  133689  133680  133671  133665     119
  133689  133680 -133671  133665     120  133689  133680 -133671  133665     121
  133689  133680 -133671  133665     122  133692  133689  133680  133671       7
  133695  133689  133680  133671     123  133695  133689 -133680  133671     124
  133695  133689 -133680  133671     125  133695  133689 -133680  133671     126
  133704  133665  133671  133680     104  133704  133665 -133671  133680     105
  133704  133665 -133671  133680      55  133704  133665 -133671  133680     106
  133704  133710  133716  133722      31  133704  133710 -133716  133722      32
  133704  133710 -133716  133722      33  133704  133710 -133716  133722      17
  133704  133710  133716  133752       7  133704  133710 -133716  133752      34
  133704  133710 -133716  133752      35  133704  133710 -133716  133752      17
  133707  133704  133665  133659       1  133707  133704  133665  133671       1
  133707  133704  133710  133716      18  133602  133608  133653  133659      14
  133602  133608 -133653  133659      15  133602  133608 -133653  133659      16
  133602  133608 -133653  133659      17  133608  133653  133659  133665      18
  133614  133608  133653  133659      19  133614  133608 -133653  133659      20
  133614  133608 -133653  133659      21  133614  133608 -133653  133659      17
  133623  133614  133608  133602      53  133623  133614 -133608  133602      54
  133623  133614 -133608  133602      55  133623  133614 -133608  133602      56
  133629  133623  133614  133608      57  133629  133623 -133614  133608      58
  133629  133623 -133614  133608      59  133629  133623 -133614  133608      60
  133641  133623  133614  133608      57  133641  133623 -133614  133608      58
  133641  133623 -133614  133608      59  133641  133623 -133614  133608      60
  133653  133608  133614  133623      61  133653  133608 -133614  133623      62
  133653  133608 -133614  133623      55  133653  133608 -133614  133623      63
  133653  133659  133665  133671      31  133653  133659 -133665  133671      32
  133653  133659 -133665  133671      33  133653  133659 -133665  133671      17
  133653  133659  133665  133704       7  133653  133659 -133665  133704      34
  133653  133659 -133665  133704      35  133653  133659 -133665  133704      17
  133656  133653  133608  133602       1  133656  133653  133608  133614       1
  133656  133653  133659  133665      18  133581  133587  133596  133602      14
  133581  133587 -133596  133602      15  133581  133587 -133596  133602      16
  133581  133587 -133596  133602      17  133587  133596  133602  133608      18
  133596  133602  133608  133614      31  133596  133602 -133608  133614      32
  133596  133602 -133608  133614      33  133596  133602 -133608  133614      17
  133596  133602  133608  133653       7  133596  133602 -133608  133653      34
  133596  133602 -133608  133653      35  133596  133602 -133608  133653      17
  133599  133596  133587  133581       1  133599  133596  133602  133608      18
  133533  133539  133575  133581      14  133533  133539 -133575  133581      15
  133533  133539 -133575  133581      16  133533  133539 -133575  133581      17
  133539  133575  133581  133587      18  133545  133539  133575  133581      19
  133545  133539 -133575  133581      20  133545  133539 -133575  133581      21
  133545  133539 -133575  133581      17  133551  133545  133539  133533      22
  133551  133545 -133539  133533      23  133551  133545 -133539  133533      24
  133551  133545 -133539  133533      25  133563  133545  133539  133533      22
  133563  133545 -133539  133533      23  133563  133545 -133539  133533      24
  133563  133545 -133539  133533      25  133575  133539  133545  133551      28
  133575  133539 -133545  133551      29  133575  133539 -133545  133551      24
  133575  133539 -133545  133551      30  133575  133539  133545  133563      28
  133575  133539 -133545  133563      29  133575  133539 -133545  133563      24
  133575  133539 -133545  133563      30  133575  133581  133587  133596       7
  133575  133581 -133587  133596      34  133575  133581 -133587  133596      35
  133575  133581 -133587  133596      17  133578  133575  133539  133533       1
  133578  133575  133539  133545       1  133578  133575  133581  133587      18
  133467  133473  133527  133533      14  133467  133473 -133527  133533      15
  133467  133473 -133527  133533      16  133467  133473 -133527  133533      17
  133473  133527  133533  133539      18  133479  133473  133527  133533      19
  133479  133473 -133527  133533      20  133479  133473 -133527  133533      21
  133479  133473 -133527  133533      17  133488  133479  133473  133467       2
  133497  133488  133479  133473      50  133497  133488 -133479  133473      51
  133497  133488 -133479  133473      52  133506  133497  133488  133479      50
  133506  133497 -133488  133479      51  133506  133497 -133488  133479      52
  133515  133506  133497  133488       2  133527  133473  133479  133488       2
  133527  133533  133539  133545      31  133527  133533 -133539  133545      32
  133527  133533 -133539  133545      33  133527  133533 -133539  133545      17
  133527  133533  133539  133575       7  133527  133533 -133539  133575      34
  133527  133533 -133539  133575      35  133527  133533 -133539  133575      17
  133530  133527  133473  133467       1  133530  133527  133473  133479       1
  133530  133527  133533  133539      18  133410  133416  133461  133467      14
  133410  133416 -133461  133467      15  133410  133416 -133461  133467      16
  133410  133416 -133461  133467      17  133416  133461  133467  133473      18
  133422  133416  133461  133467      19  133422  133416 -133461  133467      20
  133422  133416 -133461  133467      21  133422  133416 -133461  133467      17
  133431  133422  133416  133410      53  133431  133422 -133416  133410      54
  133431  133422 -133416  133410      55  133431  133422 -133416  133410      56
  133437  133431  133422  133416      57  133437  133431 -133422  133416      58
  133437  133431 -133422  133416      59  133437  133431 -133422  133416      60
  133449  133431  133422  133416      57  133449  133431 -133422  133416      58
  133449  133431 -133422  133416      59  133449  133431 -133422  133416      60
  133461  133416  133422  133431      61  133461  133416 -133422  133431      62
  133461  133416 -133422  133431      55  133461  133416 -133422  133431      63
  133461  133467  133473  133479      31  133461  133467 -133473  133479      32
  133461  133467 -133473  133479      33  133461  133467 -133473  133479      17
  133461  133467  133473  133527       7  133461  133467 -133473  133527      34
  133461  133467 -133473  133527      35  133461  133467 -133473  133527      17
  133464  133461  133416  133410       1  133464  133461  133416  133422       1
  133464  133461  133467  133473      18  133338  133344  133404  133410      14
  133338  133344 -133404  133410      15  133338  133344 -133404  133410      16
  133338  133344 -133404  133410      17  133344  133404  133410  133416      18
  133350  133344  133404  133410      19  133350  133344 -133404  133410      20
  133350  133344 -133404  133410      21  133350  133344 -133404  133410      17
  133359  133350  133344  133338       2  133368  133359  133350  133344      50
  133368  133359 -133350  133344      51  133368  133359 -133350  133344      52
  133377  133368  133359  133350       2  133383  133377  133368  133359       7
  133383  133377 -133368  133359       9  133386  133383  133377  133368      78
  133386  133383 -133377  133368      17  133395  133383  133377  133368      78
  133395  133383 -133377  133368      17  133404  133344  133350  133359       2
  133404  133410  133416  133422      31  133404  133410 -133416  133422      32
  133404  133410 -133416  133422      33  133404  133410 -133416  133422      17
  133404  133410  133416  133461       7  133404  133410 -133416  133461      34
  133404  133410 -133416  133461      35  133404  133410 -133416  133461      17
  133407  133404  133344  133338       1  133407  133404  133344  133350       1
  133407  133404  133410  133416      18  133296  133302  133332  133338      14
  133296  133302 -133332  133338      15  133296  133302 -133332  133338      16
  133296  133302 -133332  133338      17  133302  133332  133338  133344      18
  133308  133302  133332  133338      19  133308  133302 -133332  133338      20
  133308  133302 -133332  133338      21  133308  133302 -133332  133338      17
  133317  133308  133302  133296     158  133317  133308 -133302  133296     159
  133317  133308 -133302  133296     160  133317  133308 -133302  133296     161
  133320  133317  133308  133302       7  133323  133317  133308  133302     162
  133323  133317 -133308  133302     163  133323  133317 -133308  133302     164
  133323  133317 -133308  133302     165  133332  133302  133308  133317     166
  133332  133302 -133308  133317     167  133332  133302 -133308  133317     160
  133332  133302 -133308  133317     168  133332  133338  133344  133350      31
  133332  133338 -133344  133350      32  133332  133338 -133344  133350      33
  133332  133338 -133344  133350      17  133332  133338  133344  133404       7
  133332  133338 -133344  133404      34  133332  133338 -133344  133404      35
  133332  133338 -133344  133404      17  133335  133332  133302  133296       1
  133335  133332  133302  133308       1  133335  133332  133338  133344      18
  133239  133245  133290  133296      14  133239  133245 -133290  133296      15
  133239  133245 -133290  133296      16  133239  133245 -133290  133296      17
  133245  133290  133296  133302      18  133251  133245  133290  133296      19
  133251  133245 -133290  133296      20  133251  133245 -133290  133296      21
  133251  133245 -133290  133296      17  133260  133251  133245  133239      53
  133260  133251 -133245  133239      54  133260  133251 -133245  133239      55
  133260  133251 -133245  133239      56  133266  133260  133251  133245      57
  133266  133260 -133251  133245      58  133266  133260 -133251  133245      59
  133266  133260 -133251  133245      60  133278  133260  133251  133245      57
  133278  133260 -133251  133245      58  133278  133260 -133251  133245      59
  133278  133260 -133251  133245      60  133290  133245  133251  133260      61
  133290  133245 -133251  133260      62  133290  133245 -133251  133260      55
  133290  133245 -133251  133260      63  133290  133296  133302  133308      31
  133290  133296 -133302  133308      32  133290  133296 -133302  133308      33
  133290  133296 -133302  133308      17  133290  133296  133302  133332       7
  133290  133296 -133302  133332      34  133290  133296 -133302  133332      35
  133290  133296 -133302  133332      17  133293  133290  133245  133239       1
  133293  133290  133245  133251       1  133293  133290  133296  133302      18
  133191  133197  133233  133239      14  133191  133197 -133233  133239      15
  133191  133197 -133233  133239      16  133191  133197 -133233  133239      17
  133197  133233  133239  133245      18  133203  133197  133233  133239      19
  133203  133197 -133233  133239      20  133203  133197 -133233  133239      21
  133203  133197 -133233  133239      17  133209  133203  133197  133191      22
  133209  133203 -133197  133191      23  133209  133203 -133197  133191      24
  133209  133203 -133197  133191      25  133221  133203  133197  133191      22
  133221  133203 -133197  133191      23  133221  133203 -133197  133191      24
  133221  133203 -133197  133191      25  133233  133197  133203  133209      28
  133233  133197 -133203  133209      29  133233  133197 -133203  133209      24
  133233  133197 -133203  133209      30  133233  133197  133203  133221      28
  133233  133197 -133203  133221      29  133233  133197 -133203  133221      24
  133233  133197 -133203  133221      30  133233  133239  133245  133251      31
  133233  133239 -133245  133251      32  133233  133239 -133245  133251      33
  133233  133239 -133245  133251      17  133233  133239  133245  133290       7
  133233  133239 -133245  133290      34  133233  133239 -133245  133290      35
  133233  133239 -133245  133290      17  133236  133233  133197  133191       1
  133236  133233  133197  133203       1  133236  133233  133239  133245      18
  133134  133140  133185  133191      14  133134  133140 -133185  133191      15
  133134  133140 -133185  133191      16  133134  133140 -133185  133191      17
  133140  133185  133191  133197      18  133146  133140  133185  133191      19
  133146  133140 -133185  133191      20  133146  133140 -133185  133191      21
  133146  133140 -133185  133191      17  133155  133146  133140  133134      53
  133155  133146 -133140  133134      54  133155  133146 -133140  133134      55
  133155  133146 -133140  133134      56  133161  133155  133146  133140      57
  133161  133155 -133146  133140      58  133161  133155 -133146  133140      59
  133161  133155 -133146  133140      60  133173  133155  133146  133140      57
  133173  133155 -133146  133140      58  133173  133155 -133146  133140      59
  133173  133155 -133146  133140      60  133185  133140  133146  133155      61
  133185  133140 -133146  133155      62  133185  133140 -133146  133155      55
  133185  133140 -133146  133155      63  133185  133191  133197  133203      31
  133185  133191 -133197  133203      32  133185  133191 -133197  133203      33
  133185  133191 -133197  133203      17  133185  133191  133197  133233       7
  133185  133191 -133197  133233      34  133185  133191 -133197  133233      35
  133185  133191 -133197  133233      17  133188  133185  133140  133134       1
  133188  133185  133140  133146       1  133188  133185  133191  133197      18
  133092  133098  133128  133134      14  133092  133098 -133128  133134      15
  133092  133098 -133128  133134      16  133092  133098 -133128  133134      17
  133098  133128  133134  133140      18  133104  133098  133128  133134      19
  133104  133098 -133128  133134      20  133104  133098 -133128  133134      21
  133104  133098 -133128  133134      17  133110  133104  133098  133092      22
  133110  133104 -133098  133092      23  133110  133104 -133098  133092      24
  133110  133104 -133098  133092      25  133122  133104  133098  133092      79
  133122  133104 -133098  133092      80  133122  133104 -133098  133092      81
  133122  133104 -133098  133092      82  133128  133098  133104  133110      28
  133128  133098 -133104  133110      29  133128  133098 -133104  133110      24
  133128  133098 -133104  133110      30  133128  133098  133104  133122      92
  133128  133098 -133104  133122      93  133128  133098 -133104  133122      81
  133128  133098 -133104  133122      94  133128  133134  133140  133146      31
  133128  133134 -133140  133146      32  133128  133134 -133140  133146      33
  133128  133134 -133140  133146      17  133128  133134  133140  133185       7
  133128  133134 -133140  133185      34  133128  133134 -133140  133185      35
  133128  133134 -133140  133185      17  133131  133128  133098  133092       1
  133131  133128  133098  133104       1  133131  133128  133134  133140      18
  133059  133065  133086  133092      14  133059  133065 -133086  133092      15
  133059  133065 -133086  133092      16  133059  133065 -133086  133092      17
  133065  133086  133092  133098      18  133071  133065  133086  133092      19
  133071  133065 -133086  133092      20  133071  133065 -133086  133092      21
  133071  133065 -133086  133092      17  133080  133071  133065  133059     108
  133080  133071 -133065  133059     109  133080  133071 -133065  133059     110
  133080  133071 -133065  133059     111  133086  133065  133071  133080     116
  133086  133065 -133071  133080     117  133086  133065 -133071  133080     110
  133086  133065 -133071  133080     118  133086  133092  133098  133104      31
  133086  133092 -133098  133104      32  133086  133092 -133098  133104      33
  133086  133092 -133098  133104      17  133086  133092  133098  133128       7
  133086  133092 -133098  133128      34  133086  133092 -133098  133128      35
  133086  133092 -133098  133128      17  133089  133086  133065  133059       1
  133089  133086  133065  133071       1  133089  133086  133092  133098      18
  133002  133008  133053  133059      14  133002  133008 -133053  133059      15
  133002  133008 -133053  133059      16  133002  133008 -133053  133059      17
  133008  133053  133059  133065      18  133014  133008  133053  133059      19
  133014  133008 -133053  133059      20  133014  133008 -133053  133059      21
  133014  133008 -133053  133059      17  133023  133014  133008  133002      53
  133023  133014 -133008  133002      54  133023  133014 -133008  133002      55
  133023  133014 -133008  133002      56  133029  133023  133014  133008      57
  133029  133023 -133014  133008      58  133029  133023 -133014  133008      59
  133029  133023 -133014  133008      60  133041  133023  133014  133008      57
  133041  133023 -133014  133008      58  133041  133023 -133014  133008      59
  133041  133023 -133014  133008      60  133053  133008  133014  133023      61
  133053  133008 -133014  133023      62  133053  133008 -133014  133023      55
  133053  133008 -133014  133023      63  133053  133059  133065  133071      31
  133053  133059 -133065  133071      32  133053  133059 -133065  133071      33
  133053  133059 -133065  133071      17  133053  133059  133065  133086       7
  133053  133059 -133065  133086      34  133053  133059 -133065  133086      35
  133053  133059 -133065  133086      17  133056  133053  133008  133002       1
  133056  133053  133008  133014       1  133056  133053  133059  133065      18
  132972  132978  132996  133002      14  132972  132978 -132996  133002      15
  132972  132978 -132996  133002      16  132972  132978 -132996  133002      17
  132978  132996  133002  133008      18  132984  132978  132996  133002      19
  132984  132978 -132996  133002      20  132984  132978 -132996  133002      21
  132984  132978 -132996  133002      17  132996  133002  133008  133014      31
  132996  133002 -133008  133014      32  132996  133002 -133008  133014      33
  132996  133002 -133008  133014      17  132996  133002  133008  133053       7
  132996  133002 -133008  133053      34  132996  133002 -133008  133053      35
  132996  133002 -133008  133053      17  132999  132996  132978  132972       1
  132999  132996  132978  132984       1  132999  132996  133002  133008      18
  132927  132933  132966  132972      14  132927  132933 -132966  132972      15
  132927  132933 -132966  132972      16  132927  132933 -132966  132972      17
  132933  132966  132972  132978      18  132939  132933  132966  132972      19
  132939  132933 -132966  132972      20  132939  132933 -132966  132972      21
  132939  132933 -132966  132972      17  132948  132939  132933  132927      95
  132948  132939 -132933  132927      96  132948  132939 -132933  132927      55
  132948  132939 -132933  132927      97  132957  132948  132939  132933      98
  132957  132948 -132939  132933      99  132957  132948 -132939  132933     100
  132957  132948 -132939  132933     101  132960  132957  132948  132939     102
  132960  132957 -132948  132939     103  132963  132957  132948  132939     102
  132963  132957 -132948  132939     103  132966  132933  132939  132948     104
  132966  132933 -132939  132948     105  132966  132933 -132939  132948      55
  132966  132933 -132939  132948     106  132966  132972  132978  132984      31
  132966  132972 -132978  132984      32  132966  132972 -132978  132984      33
  132966  132972 -132978  132984      17  132966  132972  132978  132996       7
  132966  132972 -132978  132996      34  132966  132972 -132978  132996      35
  132966  132972 -132978  132996      17  132969  132966  132933  132927       1
  132969  132966  132933  132939       1  132969  132966  132972  132978      18
  132906  132912  132921  132927      14  132906  132912 -132921  132927      15
  132906  132912 -132921  132927      16  132906  132912 -132921  132927      17
  132912  132921  132927  132933      18  132921  132927  132933  132939      31
  132921  132927 -132933  132939      32  132921  132927 -132933  132939      33
  132921  132927 -132933  132939      17  132921  132927  132933  132966       7
  132921  132927 -132933  132966      34  132921  132927 -132933  132966      35
  132921  132927 -132933  132966      17  132924  132921  132912  132906       1
  132924  132921  132927  132933      18  132870  132876  132900  132906      14
  132870  132876 -132900  132906      15  132870  132876 -132900  132906      16
  132870  132876 -132900  132906      17  132876  132900  132906  132912      18
  132882  132876  132900  132906      19  132882  132876 -132900  132906      20
  132882  132876 -132900  132906      21  132882  132876 -132900  132906      17
  132891  132882  132876  132870       3  132891  132882 -132876  132870       4
  132891  132882 -132876  132870       5  132891  132882 -132876  132870       6
  132894  132891  132882  132876       7  132894  132891 -132882  132876       8
  132894  132891 -132882  132876       9  132894  132891 -132882  132876      10
  132897  132891  132882  132876       7  132897  132891 -132882  132876       8
  132897  132891 -132882  132876       9  132897  132891 -132882  132876      10
  132900  132876  132882  132891      11  132900  132876 -132882  132891      12
  132900  132876 -132882  132891       5  132900  132876 -132882  132891      13
  132900  132906  132912  132921       7  132900  132906 -132912  132921      34
  132900  132906 -132912  132921      35  132900  132906 -132912  132921      17
  132903  132900  132876  132870       1  132903  132900  132876  132882       1
  132903  132900  132906  132912      18  132822  132828  132864  132870      14
  132822  132828 -132864  132870      15  132822  132828 -132864  132870      16
  132822  132828 -132864  132870      17  132828  132864  132870  132876      18
  132834  132828  132864  132870      19  132834  132828 -132864  132870      20
  132834  132828 -132864  132870      21  132834  132828 -132864  132870      17
  132840  132834  132828  132822      22  132840  132834 -132828  132822      23
  132840  132834 -132828  132822      24  132840  132834 -132828  132822      25
  132852  132834  132828  132822      22  132852  132834 -132828  132822      23
  132852  132834 -132828  132822      24  132852  132834 -132828  132822      25
  132864  132828  132834  132840      28  132864  132828 -132834  132840      29
  132864  132828 -132834  132840      24  132864  132828 -132834  132840      30
  132864  132828  132834  132852      28  132864  132828 -132834  132852      29
  132864  132828 -132834  132852      24  132864  132828 -132834  132852      30
  132864  132870  132876  132882      31  132864  132870 -132876  132882      32
  132864  132870 -132876  132882      33  132864  132870 -132876  132882      17
  132864  132870  132876  132900       7  132864  132870 -132876  132900      34
  132864  132870 -132876  132900      35  132864  132870 -132876  132900      17
  132867  132864  132828  132822       1  132867  132864  132828  132834       1
  132867  132864  132870  132876      18  132786  132792  132816  132822      14
  132786  132792 -132816  132822      15  132786  132792 -132816  132822      16
  132786  132792 -132816  132822      17  132792  132816  132822  132828      18
  132798  132792  132816  132822      19  132798  132792 -132816  132822      20
  132798  132792 -132816  132822      21  132798  132792 -132816  132822      17
  132807  132798  132792  132786       3  132807  132798 -132792  132786       4
  132807  132798 -132792  132786       5  132807  132798 -132792  132786       6
  132810  132807  132798  132792       7  132810  132807 -132798  132792       8
  132810  132807 -132798  132792       9  132810  132807 -132798  132792      10
  132813  132807  132798  132792       7  132813  132807 -132798  132792       8
  132813  132807 -132798  132792       9  132813  132807 -132798  132792      10
  132816  132792  132798  132807      11  132816  132792 -132798  132807      12
  132816  132792 -132798  132807       5  132816  132792 -132798  132807      13
  132816  132822  132828  132834      31  132816  132822 -132828  132834      32
  132816  132822 -132828  132834      33  132816  132822 -132828  132834      17
  132816  132822  132828  132864       7  132816  132822 -132828  132864      34
  132816  132822 -132828  132864      35  132816  132822 -132828  132864      17
  132819  132816  132792  132786       1  132819  132816  132792  132798       1
  132819  132816  132822  132828      18  132741  132747  132780  132786      14
  132741  132747 -132780  132786      15  132741  132747 -132780  132786      16
  132741  132747 -132780  132786      17  132747  132780  132786  132792      18
  132753  132747  132780  132786      19  132753  132747 -132780  132786      20
  132753  132747 -132780  132786      21  132753  132747 -132780  132786      17
  132762  132753  132747  132741      95  132762  132753 -132747  132741      96
  132762  132753 -132747  132741      55  132762  132753 -132747  132741      97
  132771  132762  132753  132747      98  132771  132762 -132753  132747      99
  132771  132762 -132753  132747     100  132771  132762 -132753  132747     101
  132774  132771  132762  132753     102  132774  132771 -132762  132753     103
  132777  132771  132762  132753     102  132777  132771 -132762  132753     103
  132780  132747  132753  132762     104  132780  132747 -132753  132762     105
  132780  132747 -132753  132762      55  132780  132747 -132753  132762     106
  132780  132786  132792  132798      31  132780  132786 -132792  132798      32
  132780  132786 -132792  132798      33  132780  132786 -132792  132798      17
  132780  132786  132792  132816       7  132780  132786 -132792  132816      34
  132780  132786 -132792  132816      35  132780  132786 -132792  132816      17
  132783  132780  132747  132741       1  132783  132780  132747  132753       1
  132783  132780  132786  132792      18  132711  132717  132735  132741      14
  132711  132717 -132735  132741      15  132711  132717 -132735  132741      16
  132711  132717 -132735  132741      17  132717  132735  132741  132747      18
  132723  132717  132735  132741      19  132723  132717 -132735  132741      20
  132723  132717 -132735  132741      21  132723  132717 -132735  132741      17
  132735  132741  132747  132753      31  132735  132741 -132747  132753      32
  132735  132741 -132747  132753      33  132735  132741 -132747  132753      17
  132735  132741  132747  132780       7  132735  132741 -132747  132780      34
  132735  132741 -132747  132780      35  132735  132741 -132747  132780      17
  132738  132735  132717  132711       1  132738  132735  132717  132723       1
  132738  132735  132741  132747      18  132654  132660  132705  132711      14
  132654  132660 -132705  132711      15  132654  132660 -132705  132711      16
  132654  132660 -132705  132711      17  132660  132705  132711  132717      18
  132666  132660  132705  132711      19  132666  132660 -132705  132711      20
  132666  132660 -132705  132711      21  132666  132660 -132705  132711      17
  132672  132666  132660  132654      22  132672  132666 -132660  132654      23
  132672  132666 -132660  132654      24  132672  132666 -132660  132654      25
  132684  132666  132660  132654      64  132684  132666 -132660  132654      65
  132684  132666 -132660  132654      66  132684  132666 -132660  132654      67
  132693  132684  132666  132660      68  132693  132684 -132666  132660      69
  132693  132684 -132666  132660      70  132693  132684 -132666  132660      71
  132693  132684  132666  132672      72  132693  132684 -132666  132672      73
  132693  132684 -132666  132672      70  132693  132684 -132666  132672      74
  132705  132660  132666  132672      28  132705  132660 -132666  132672      29
  132705  132660 -132666  132672      24  132705  132660 -132666  132672      30
  132705  132660  132666  132684      75  132705  132660 -132666  132684      76
  132705  132660 -132666  132684      66  132705  132660 -132666  132684      77
  132705  132711  132717  132723      31  132705  132711 -132717  132723      32
  132705  132711 -132717  132723      33  132705  132711 -132717  132723      17
  132705  132711  132717  132735       7  132705  132711 -132717  132735      34
  132705  132711 -132717  132735      35  132705  132711 -132717  132735      17
  132708  132705  132660  132654       1  132708  132705  132660  132666       1
  132708  132705  132711  132717      18  132597  132603  132648  132654      14
  132597  132603 -132648  132654      15  132597  132603 -132648  132654      16
  132597  132603 -132648  132654      17  132603  132648  132654  132660      18
  132609  132603  132648  132654      19  132609  132603 -132648  132654      20
  132609  132603 -132648  132654      21  132609  132603 -132648  132654      17
  132615  132609  132603  132597      22  132615  132609 -132603  132597      23
  132615  132609 -132603  132597      24  132615  132609 -132603  132597      25
  132627  132609  132603  132597      64  132627  132609 -132603  132597      65
  132627  132609 -132603  132597      66  132627  132609 -132603  132597      67
  132636  132627  132609  132603      68  132636  132627 -132609  132603      69
  132636  132627 -132609  132603      70  132636  132627 -132609  132603      71
  132636  132627  132609  132615      72  132636  132627 -132609  132615      73
  132636  132627 -132609  132615      70  132636  132627 -132609  132615      74
  132648  132603  132609  132615      28  132648  132603 -132609  132615      29
  132648  132603 -132609  132615      24  132648  132603 -132609  132615      30
  132648  132603  132609  132627      75  132648  132603 -132609  132627      76
  132648  132603 -132609  132627      66  132648  132603 -132609  132627      77
  132648  132654  132660  132666      31  132648  132654 -132660  132666      32
  132648  132654 -132660  132666      33  132648  132654 -132660  132666      17
  132648  132654  132660  132705       7  132648  132654 -132660  132705      34
  132648  132654 -132660  132705      35  132648  132654 -132660  132705      17
  132651  132648  132603  132597       1  132651  132648  132603  132609       1
  132651  132648  132654  132660      18  132549  132555  132591  132597      14
  132549  132555 -132591  132597      15  132549  132555 -132591  132597      16
  132549  132555 -132591  132597      17  132555  132591  132597  132603      18
  132561  132555  132591  132597      19  132561  132555 -132591  132597      20
  132561  132555 -132591  132597      21  132561  132555 -132591  132597      17
  132567  132561  132555  132549      22  132567  132561 -132555  132549      23
  132567  132561 -132555  132549      24  132567  132561 -132555  132549      25
  132579  132561  132555  132549      22  132579  132561 -132555  132549      23
  132579  132561 -132555  132549      24  132579  132561 -132555  132549      25
  132591  132555  132561  132567      28  132591  132555 -132561  132567      29
  132591  132555 -132561  132567      24  132591  132555 -132561  132567      30
  132591  132555  132561  132579      28  132591  132555 -132561  132579      29
  132591  132555 -132561  132579      24  132591  132555 -132561  132579      30
  132591  132597  132603  132609      31  132591  132597 -132603  132609      32
  132591  132597 -132603  132609      33  132591  132597 -132603  132609      17
  132591  132597  132603  132648       7  132591  132597 -132603  132648      34
  132591  132597 -132603  132648      35  132591  132597 -132603  132648      17
  132594  132591  132555  132549       1  132594  132591  132555  132561       1
  132594  132591  132597  132603      18  132492  132498  132543  132549      14
  132492  132498 -132543  132549      15  132492  132498 -132543  132549      16
  132492  132498 -132543  132549      17  132498  132543  132549  132555      18
  132504  132498  132543  132549      19  132504  132498 -132543  132549      20
  132504  132498 -132543  132549      21  132504  132498 -132543  132549      17
  132513  132504  132498  132492      53  132513  132504 -132498  132492      54
  132513  132504 -132498  132492      55  132513  132504 -132498  132492      56
  132519  132513  132504  132498      57  132519  132513 -132504  132498      58
  132519  132513 -132504  132498      59  132519  132513 -132504  132498      60
  132531  132513  132504  132498      57  132531  132513 -132504  132498      58
  132531  132513 -132504  132498      59  132531  132513 -132504  132498      60
  132543  132498  132504  132513      61  132543  132498 -132504  132513      62
  132543  132498 -132504  132513      55  132543  132498 -132504  132513      63
  132543  132549  132555  132561      31  132543  132549 -132555  132561      32
  132543  132549 -132555  132561      33  132543  132549 -132555  132561      17
  132543  132549  132555  132591       7  132543  132549 -132555  132591      34
  132543  132549 -132555  132591      35  132543  132549 -132555  132591      17
  132546  132543  132498  132492       1  132546  132543  132498  132504       1
  132546  132543  132549  132555      18  132450  132480  132486  132492      14
  132450  132480 -132486  132492      15  132450  132480 -132486  132492      16
  132450  132480 -132486  132492      17  132462  132471 -132480  132450       2
  132471  132462 -132453  132450       2  132471  132480 -132450  132453       1
  132471  132480  132486  132492      19  132471  132480 -132486  132492      20
  132471  132480 -132486  132492      21  132471  132480 -132486  132492      17
  132480  132450 -132453  132462       1  132480  132471 -132462  132453      50
  132480  132471 -132462  132453      51  132480  132471 -132462  132453      52
  132480  132486  132492  132498      18  132486  132480  132450  132453       1
  132486  132480  132471  132462       2  132486  132492  132498  132504      31
  132486  132492 -132498  132504      32  132486  132492 -132498  132504      33
  132486  132492 -132498  132504      17  132486  132492  132498  132543       7
  132486  132492 -132498  132543      34  132486  132492 -132498  132543      35
  132486  132492 -132498  132543      17  132489  132486  132480  132450       1
  132489  132486  132480  132471       1  132489  132486  132492  132498      18
  132384  132390  132444  132450      14  132384  132390 -132444  132450      15
  132384  132390 -132444  132450      16  132384  132390 -132444  132450      17
  132390  132444  132450  132453      18  132390  132444  132450  132480      18
  132396  132390  132444  132450      19  132396  132390 -132444  132450      20
  132396  132390 -132444  132450      21  132396  132390 -132444  132450      17
  132405  132396  132390  132384       2  132414  132405  132396  132390      50
  132414  132405 -132396  132390      51  132414  132405 -132396  132390      52
  132423  132414  132405  132396      50  132423  132414 -132405  132396      51
  132423  132414 -132405  132396      52  132432  132423  132414  132405       2
  132444  132390  132396  132405       2  132444  132450  132453  132462      31
  132444  132450 -132453  132462     107  132444  132450 -132453  132462      21
  132444  132450 -132453  132462      17  132444  132450  132480  132471      31
  132444  132450 -132480  132471      32  132444  132450 -132480  132471      33
  132444  132450 -132480  132471      17  132444  132450  132480  132486       7
  132444  132450 -132480  132486      34  132444  132450 -132480  132486      35
  132444  132450 -132480  132486      17  132447  132444  132390  132384       1
  132447  132444  132390  132396       1  132447  132444  132450  132453      18
  132447  132444  132450  132480      18  132312  132318  132378  132384      14
  132312  132318 -132378  132384      15  132312  132318 -132378  132384      16
  132312  132318 -132378  132384      17  132318  132378  132384  132390      18
  132324  132318  132378  132384      19  132324  132318 -132378  132384      20
  132324  132318 -132378  132384      21  132324  132318 -132378  132384      17
  132333  132324  132318  132312       2  132342  132333  132324  132318      50
  132342  132333 -132324  132318      51  132342  132333 -132324  132318      52
  132351  132342  132333  132324       2  132357  132351  132342  132333       7
  132357  132351 -132342  132333       9  132360  132357  132351  132342      78
  132360  132357 -132351  132342      17  132369  132357  132351  132342      78
  132369  132357 -132351  132342      17  132378  132318  132324  132333       2
  132378  132384  132390  132396      31  132378  132384 -132390  132396      32
  132378  132384 -132390  132396      33  132378  132384 -132390  132396      17
  132378  132384  132390  132444       7  132378  132384 -132390  132444      34
  132378  132384 -132390  132444      35  132378  132384 -132390  132444      17
  132381  132378  132318  132312       1  132381  132378  132318  132324       1
  132381  132378  132384  132390      18  132261  132267  132306  132312      14
  132261  132267 -132306  132312      15  132261  132267 -132306  132312      16
  132261  132267 -132306  132312      17  132267  132306  132312  132318      18
  132273  132267  132306  132312      19  132273  132267 -132306  132312      20
  132273  132267 -132306  132312      21  132273  132267 -132306  132312      17
  132282  132273  132267  132261     181  132282  132273 -132267  132261     182
  132282  132273 -132267  132261     183  132282  132273 -132267  132261       6
  132285  132282  132273  132267     184  132285  132282 -132273  132267     185
  132285  132282 -132273  132267     186  132285  132282 -132273  132267     187
  132288  132285  132282  132273      78  132288  132294 -132300  132282     188
  132294  132288 -132285  132282     189  132294  132300  132282  132273     190
  132294  132300 -132282  132285     190  132300  132282  132273  132267       1
  132300  132282 -132285  132288      78  132300  132294 -132288  132285     191
  132306  132267  132273  132282     192  132306  132267 -132273  132282     193
  132306  132267 -132273  132282     183  132306  132267 -132273  132282     194
  132306  132312  132318  132324      31  132306  132312 -132318  132324      32
  132306  132312 -132318  132324      33  132306  132312 -132318  132324      17
  132306  132312  132318  132378       7  132306  132312 -132318  132378      34
  132306  132312 -132318  132378      35  132306  132312 -132318  132378      17
  132309  132306  132267  132261       1  132309  132306  132267  132273       1
  132309  132306  132312  132318      18  132231  132237  132255  132261      14
  132231  132237 -132255  132261      15  132231  132237 -132255  132261      16
  132231  132237 -132255  132261      17  132237  132255  132261  132267      18
  132243  132237  132255  132261      19  132243  132237 -132255  132261      20
  132243  132237 -132255  132261      21  132243  132237 -132255  132261      17
  132255  132261  132267  132273      31  132255  132261 -132267  132273      32
  132255  132261 -132267  132273      33  132255  132261 -132267  132273      17
  132255  132261  132267  132306       7  132255  132261 -132267  132306      34
  132255  132261 -132267  132306      35  132255  132261 -132267  132306      17
  132258  132255  132237  132231       1  132258  132255  132237  132243       1
  132258  132255  132261  132267      18  132189  132195  132225  132231      14
  132189  132195 -132225  132231      15  132189  132195 -132225  132231      16
  132189  132195 -132225  132231      17  132195  132225  132231  132237      18
  132201  132195  132225  132231      19  132201  132195 -132225  132231      20
  132201  132195 -132225  132231      21  132201  132195 -132225  132231      17
  132210  132201  132195  132189     158  132210  132201 -132195  132189     159
  132210  132201 -132195  132189     160  132210  132201 -132195  132189     161
  132213  132210  132201  132195       7  132216  132210  132201  132195     162
  132216  132210 -132201  132195     163  132216  132210 -132201  132195     164
  132216  132210 -132201  132195     165  132225  132195  132201  132210     166
  132225  132195 -132201  132210     167  132225  132195 -132201  132210     160
  132225  132195 -132201  132210     168  132225  132231  132237  132243      31
  132225  132231 -132237  132243      32  132225  132231 -132237  132243      33
  132225  132231 -132237  132243      17  132225  132231  132237  132255       7
  132225  132231 -132237  132255      34  132225  132231 -132237  132255      35
  132225  132231 -132237  132255      17  132228  132225  132195  132189       1
  132228  132225  132195  132201       1  132228  132225  132231  132237      18
  132159  132165  132183  132189      14  132159  132165 -132183  132189      15
  132159  132165 -132183  132189      16  132159  132165 -132183  132189      17
  132165  132183  132189  132195      18  132171  132165  132183  132189      19
  132171  132165 -132183  132189      20  132171  132165 -132183  132189      21
  132171  132165 -132183  132189      17  132183  132189  132195  132201      31
  132183  132189 -132195  132201      32  132183  132189 -132195  132201      33
  132183  132189 -132195  132201      17  132183  132189  132195  132225       7
  132183  132189 -132195  132225      34  132183  132189 -132195  132225      35
  132183  132189 -132195  132225      17  132186  132183  132165  132159       1
  132186  132183  132165  132171       1  132186  132183  132189  132195      18
  132102  132108  132153  132159      14  132102  132108 -132153  132159      15
  132102  132108 -132153  132159      16  132102  132108 -132153  132159      17
  132108  132153  132159  132165      18  132114  132108  132153  132159      19
  132114  132108 -132153  132159      20  132114  132108 -132153  132159      21
  132114  132108 -132153  132159      17  132120  132114  132108  132102      22
  132120  132114 -132108  132102      23  132120  132114 -132108  132102      24
  132120  132114 -132108  132102      25  132132  132114  132108  132102      64
  132132  132114 -132108  132102      65  132132  132114 -132108  132102      66
  132132  132114 -132108  132102      67  132141  132132  132114  132108      68
  132141  132132 -132114  132108      69  132141  132132 -132114  132108      70
  132141  132132 -132114  132108      71  132141  132132  132114  132120      72
  132141  132132 -132114  132120      73  132141  132132 -132114  132120      70
  132141  132132 -132114  132120      74  132153  132108  132114  132120      28
  132153  132108 -132114  132120      29  132153  132108 -132114  132120      24
  132153  132108 -132114  132120      30  132153  132108  132114  132132      75
  132153  132108 -132114  132132      76  132153  132108 -132114  132132      66
  132153  132108 -132114  132132      77  132153  132159  132165  132171      31
  132153  132159 -132165  132171      32  132153  132159 -132165  132171      33
  132153  132159 -132165  132171      17  132153  132159  132165  132183       7
  132153  132159 -132165  132183      34  132153  132159 -132165  132183      35
  132153  132159 -132165  132183      17  132156  132153  132108  132102       1
  132156  132153  132108  132114       1  132156  132153  132159  132165      18
  132057  132063  132096  132102      14  132057  132063 -132096  132102      15
  132057  132063 -132096  132102      16  132057  132063 -132096  132102      17
  132063  132096  132102  132108      18  132069  132063  132096  132102      19
  132069  132063 -132096  132102      20  132069  132063 -132096  132102      21
  132069  132063 -132096  132102      17  132078  132069  132063  132057      95
  132078  132069 -132063  132057      96  132078  132069 -132063  132057      55
  132078  132069 -132063  132057      97  132087  132078  132069  132063      98
  132087  132078 -132069  132063      99  132087  132078 -132069  132063     100
  132087  132078 -132069  132063     101  132090  132087  132078  132069     102
  132090  132087 -132078  132069     103  132093  132087  132078  132069     102
  132093  132087 -132078  132069     103  132096  132063  132069  132078     104
  132096  132063 -132069  132078     105  132096  132063 -132069  132078      55
  132096  132063 -132069  132078     106  132096  132102  132108  132114      31
  132096  132102 -132108  132114      32  132096  132102 -132108  132114      33
  132096  132102 -132108  132114      17  132096  132102  132108  132153       7
  132096  132102 -132108  132153      34  132096  132102 -132108  132153      35
  132096  132102 -132108  132153      17  132099  132096  132063  132057       1
  132099  132096  132063  132069       1  132099  132096  132102  132108      18
  132000  132006  132051  132057      14  132000  132006 -132051  132057      15
  132000  132006 -132051  132057      16  132000  132006 -132051  132057      17
  132006  132051  132057  132063      18  132012  132006  132051  132057      19
  132012  132006 -132051  132057      20  132012  132006 -132051  132057      21
  132012  132006 -132051  132057      17  132021  132012  132006  132000      53
  132021  132012 -132006  132000      54  132021  132012 -132006  132000      55
  132021  132012 -132006  132000      56  132027  132021  132012  132006      57
  132027  132021 -132012  132006      58  132027  132021 -132012  132006      59
  132027  132021 -132012  132006      60  132039  132021  132012  132006      57
  132039  132021 -132012  132006      58  132039  132021 -132012  132006      59
  132039  132021 -132012  132006      60  132051  132006  132012  132021      61
  132051  132006 -132012  132021      62  132051  132006 -132012  132021      55
  132051  132006 -132012  132021      63  132051  132057  132063  132069      31
  132051  132057 -132063  132069      32  132051  132057 -132063  132069      33
  132051  132057 -132063  132069      17  132051  132057  132063  132096       7
  132051  132057 -132063  132096      34  132051  132057 -132063  132096      35
  132051  132057 -132063  132096      17  132054  132051  132006  132000       1
  132054  132051  132006  132012       1  132054  132051  132057  132063      18
  131970  131976  131994  132000      14  131970  131976 -131994  132000      15
  131970  131976 -131994  132000      16  131970  131976 -131994  132000      17
  131976  131994  132000  132006      18  131982  131976  131994  132000      19
  131982  131976 -131994  132000      20  131982  131976 -131994  132000      21
  131982  131976 -131994  132000      17  131994  132000  132006  132012      31
  131994  132000 -132006  132012      32  131994  132000 -132006  132012      33
  131994  132000 -132006  132012      17  131994  132000  132006  132051       7
  131994  132000 -132006  132051      34  131994  132000 -132006  132051      35
  131994  132000 -132006  132051      17  131997  131994  131976  131970       1
  131997  131994  131976  131982       1  131997  131994  132000  132006      18
  131928  131958  131964  131970      14  131928  131958 -131964  131970      15
  131928  131958 -131964  131970      16  131928  131958 -131964  131970      17
  131940  131949 -131958  131928       2  131949  131940 -131931  131928       2
  131949  131958 -131928  131931       1  131949  131958  131964  131970      19
  131949  131958 -131964  131970      20  131949  131958 -131964  131970      21
  131949  131958 -131964  131970      17  131958  131928 -131931  131940       1
  131958  131949 -131940  131931      50  131958  131949 -131940  131931      51
  131958  131949 -131940  131931      52  131958  131964  131970  131976      18
  131964  131958  131928  131931       1  131964  131958  131949  131940       2
  131964  131970  131976  131982      31  131964  131970 -131976  131982      32
  131964  131970 -131976  131982      33  131964  131970 -131976  131982      17
  131964  131970  131976  131994       7  131964  131970 -131976  131994      34
  131964  131970 -131976  131994      35  131964  131970 -131976  131994      17
  131967  131964  131958  131928       1  131967  131964  131958  131949       1
  131967  131964  131970  131976      18  131880  131886  131922  131928      14
  131880  131886 -131922  131928      15  131880  131886 -131922  131928      16
  131880  131886 -131922  131928      17  131886  131922  131928  131931      18
  131886  131922  131928  131958      18  131892  131886  131922  131928      19
  131892  131886 -131922  131928      20  131892  131886 -131922  131928      21
  131892  131886 -131922  131928      17  131898  131892  131886  131880      22
  131898  131892 -131886  131880      23  131898  131892 -131886  131880      24
  131898  131892 -131886  131880      25  131910  131892  131886  131880      22
  131910  131892 -131886  131880      23  131910  131892 -131886  131880      24
  131910  131892 -131886  131880      25  131922  131886  131892  131898      28
  131922  131886 -131892  131898      29  131922  131886 -131892  131898      24
  131922  131886 -131892  131898      30  131922  131886  131892  131910      28
  131922  131886 -131892  131910      29  131922  131886 -131892  131910      24
  131922  131886 -131892  131910      30  131922  131928  131931  131940      31
  131922  131928 -131931  131940     107  131922  131928 -131931  131940      21
  131922  131928 -131931  131940      17  131922  131928  131958  131949      31
  131922  131928 -131958  131949      32  131922  131928 -131958  131949      33
  131922  131928 -131958  131949      17  131922  131928  131958  131964       7
  131922  131928 -131958  131964      34  131922  131928 -131958  131964      35
  131922  131928 -131958  131964      17  131925  131922  131886  131880       1
  131925  131922  131886  131892       1  131925  131922  131928  131931      18
  131925  131922  131928  131958      18  131823  131829  131874  131880      14
  131823  131829 -131874  131880      15  131823  131829 -131874  131880      16
  131823  131829 -131874  131880      17  131829  131874  131880  131886      18
  131835  131829  131874  131880      19  131835  131829 -131874  131880      20
  131835  131829 -131874  131880      21  131835  131829 -131874  131880      17
  131841  131835  131829  131823      22  131841  131835 -131829  131823      23
  131841  131835 -131829  131823      24  131841  131835 -131829  131823      25
  131853  131835  131829  131823      64  131853  131835 -131829  131823      65
  131853  131835 -131829  131823      66  131853  131835 -131829  131823      67
  131862  131853  131835  131829      68  131862  131853 -131835  131829      69
  131862  131853 -131835  131829      70  131862  131853 -131835  131829      71
  131862  131853  131835  131841      72  131862  131853 -131835  131841      73
  131862  131853 -131835  131841      70  131862  131853 -131835  131841      74
  131874  131829  131835  131841      28  131874  131829 -131835  131841      29
  131874  131829 -131835  131841      24  131874  131829 -131835  131841      30
  131874  131829  131835  131853      75  131874  131829 -131835  131853      76
  131874  131829 -131835  131853      66  131874  131829 -131835  131853      77
  131874  131880  131886  131892      31  131874  131880 -131886  131892      32
  131874  131880 -131886  131892      33  131874  131880 -131886  131892      17
  131874  131880  131886  131922       7  131874  131880 -131886  131922      34
  131874  131880 -131886  131922      35  131874  131880 -131886  131922      17
  131877  131874  131829  131823       1  131877  131874  131829  131835       1
  131877  131874  131880  131886      18  131790  131796  131817  131823      14
  131790  131796 -131817  131823      15  131790  131796 -131817  131823      16
  131790  131796 -131817  131823      17  131796  131817  131823  131829      18
  131802  131796  131817  131823      19  131802  131796 -131817  131823      20
  131802  131796 -131817  131823      21  131802  131796 -131817  131823      17
  131811  131802  131796  131790     108  131811  131802 -131796  131790     109
  131811  131802 -131796  131790     110  131811  131802 -131796  131790     111
  131817  131796  131802  131811     116  131817  131796 -131802  131811     117
  131817  131796 -131802  131811     110  131817  131796 -131802  131811     118
  131817  131823  131829  131835      31  131817  131823 -131829  131835      32
  131817  131823 -131829  131835      33  131817  131823 -131829  131835      17
  131817  131823  131829  131874       7  131817  131823 -131829  131874      34
  131817  131823 -131829  131874      35  131817  131823 -131829  131874      17
  131820  131817  131796  131790       1  131820  131817  131796  131802       1
  131820  131817  131823  131829      18  131739  131745  131784  131790      14
  131739  131745 -131784  131790      15  131739  131745 -131784  131790      16
  131739  131745 -131784  131790      17  131745  131784  131790  131796      18
  131751  131745  131784  131790      19  131751  131745 -131784  131790      20
  131751  131745 -131784  131790      21  131751  131745 -131784  131790      17
  131760  131751  131745  131739      95  131760  131751 -131745  131739      96
  131760  131751 -131745  131739      55  131760  131751 -131745  131739      97
  131769  131760  131751  131745     119  131769  131760 -131751  131745     120
  131769  131760 -131751  131745     121  131769  131760 -131751  131745     122
  131772  131769  131760  131751       7  131775  131769  131760  131751     123
  131775  131769 -131760  131751     124  131775  131769 -131760  131751     125
  131775  131769 -131760  131751     126  131784  131745  131751  131760     104
  131784  131745 -131751  131760     105  131784  131745 -131751  131760      55
  131784  131745 -131751  131760     106  131784  131790  131796  131802      31
  131784  131790 -131796  131802      32  131784  131790 -131796  131802      33
  131784  131790 -131796  131802      17  131784  131790  131796  131817       7
  131784  131790 -131796  131817      34  131784  131790 -131796  131817      35
  131784  131790 -131796  131817      17  131787  131784  131745  131739       1
  131787  131784  131745  131751       1  131787  131784  131790  131796      18
  131682  131688  131733  131739      14  131682  131688 -131733  131739      15
  131682  131688 -131733  131739      16  131682  131688 -131733  131739      17
  131688  131733  131739  131745      18  131694  131688  131733  131739      19
  131694  131688 -131733  131739      20  131694  131688 -131733  131739      21
  131694  131688 -131733  131739      17  131700  131694  131688  131682      22
  131700  131694 -131688  131682      23  131700  131694 -131688  131682      24
  131700  131694 -131688  131682      25  131712  131694  131688  131682      64
  131712  131694 -131688  131682      65  131712  131694 -131688  131682      66
  131712  131694 -131688  131682      67  131721  131712  131694  131688      68
  131721  131712 -131694  131688      69  131721  131712 -131694  131688      70
  131721  131712 -131694  131688      71  131721  131712  131694  131700      72
  131721  131712 -131694  131700      73  131721  131712 -131694  131700      70
  131721  131712 -131694  131700      74  131733  131688  131694  131700      28
  131733  131688 -131694  131700      29  131733  131688 -131694  131700      24
  131733  131688 -131694  131700      30  131733  131688  131694  131712      75
  131733  131688 -131694  131712      76  131733  131688 -131694  131712      66
  131733  131688 -131694  131712      77  131733  131739  131745  131751      31
  131733  131739 -131745  131751      32  131733  131739 -131745  131751      33
  131733  131739 -131745  131751      17  131733  131739  131745  131784       7
  131733  131739 -131745  131784      34  131733  131739 -131745  131784      35
  131733  131739 -131745  131784      17  131736  131733  131688  131682       1
  131736  131733  131688  131694       1  131736  131733  131739  131745      18
  131649  131655  131676  131682      14  131649  131655 -131676  131682      15
  131649  131655 -131676  131682      16  131649  131655 -131676  131682      17
  131655  131676  131682  131688      18  131661  131655  131676  131682      19
  131661  131655 -131676  131682      20  131661  131655 -131676  131682      21
  131661  131655 -131676  131682      17  131670  131661  131655  131649     108
  131670  131661 -131655  131649     109  131670  131661 -131655  131649     110
  131670  131661 -131655  131649     111  131676  131655  131661  131670     116
  131676  131655 -131661  131670     117  131676  131655 -131661  131670     110
  131676  131655 -131661  131670     118  131676  131682  131688  131694      31
  131676  131682 -131688  131694      32  131676  131682 -131688  131694      33
  131676  131682 -131688  131694      17  131676  131682  131688  131733       7
  131676  131682 -131688  131733      34  131676  131682 -131688  131733      35
  131676  131682 -131688  131733      17  131679  131676  131655  131649       1
  131679  131676  131655  131661       1  131679  131676  131682  131688      18
  131616  131622  131643  131649      14  131616  131622 -131643  131649      15
  131616  131622 -131643  131649      16  131616  131622 -131643  131649      17
  131622  131643  131649  131655      18  131628  131622  131643  131649      19
  131628  131622 -131643  131649      20  131628  131622 -131643  131649      21
  131628  131622 -131643  131649      17  131637  131628  131622  131616     108
  131637  131628 -131622  131616     109  131637  131628 -131622  131616     110
  131637  131628 -131622  131616     111  131643  131622  131628  131637     116
  131643  131622 -131628  131637     117  131643  131622 -131628  131637     110
  131643  131622 -131628  131637     118  131643  131649  131655  131661      31
  131643  131649 -131655  131661      32  131643  131649 -131655  131661      33
  131643  131649 -131655  131661      17  131643  131649  131655  131676       7
  131643  131649 -131655  131676      34  131643  131649 -131655  131676      35
  131643  131649 -131655  131676      17  131646  131643  131622  131616       1
  131646  131643  131622  131628       1  131646  131643  131649  131655      18
  131559  131565  131610  131616      14  131559  131565 -131610  131616      15
  131559  131565 -131610  131616      16  131559  131565 -131610  131616      17
  131565  131610  131616  131622      18  131571  131565  131610  131616      19
  131571  131565 -131610  131616      20  131571  131565 -131610  131616      21
  131571  131565 -131610  131616      17  131577  131571  131565  131559      22
  131577  131571 -131565  131559      23  131577  131571 -131565  131559      24
  131577  131571 -131565  131559      25  131589  131571  131565  131559      64
  131589  131571 -131565  131559      65  131589  131571 -131565  131559      66
  131589  131571 -131565  131559      67  131598  131589  131571  131565      68
  131598  131589 -131571  131565      69  131598  131589 -131571  131565      70
  131598  131589 -131571  131565      71  131598  131589  131571  131577      72
  131598  131589 -131571  131577      73  131598  131589 -131571  131577      70
  131598  131589 -131571  131577      74  131610  131565  131571  131577      28
  131610  131565 -131571  131577      29  131610  131565 -131571  131577      24
  131610  131565 -131571  131577      30  131610  131565  131571  131589      75
  131610  131565 -131571  131589      76  131610  131565 -131571  131589      66
  131610  131565 -131571  131589      77  131610  131616  131622  131628      31
  131610  131616 -131622  131628      32  131610  131616 -131622  131628      33
  131610  131616 -131622  131628      17  131610  131616  131622  131643       7
  131610  131616 -131622  131643      34  131610  131616 -131622  131643      35
  131610  131616 -131622  131643      17  131613  131610  131565  131559       1
  131613  131610  131565  131571       1  131613  131610  131616  131622      18
  131493  131499  131553  131559      14  131493  131499 -131553  131559      15
  131493  131499 -131553  131559      16  131493  131499 -131553  131559      17
  131499  131553  131559  131565      18  131505  131499  131553  131559      19
  131505  131499 -131553  131559      20  131505  131499 -131553  131559      21
  131505  131499 -131553  131559      17  131514  131505  131499  131493       2
  131523  131514  131505  131499      50  131523  131514 -131505  131499      51
  131523  131514 -131505  131499      52  131532  131523  131514  131505      50
  131532  131523 -131514  131505      51  131532  131523 -131514  131505      52
  131541  131532  131523  131514       2  131553  131499  131505  131514       2
  131553  131559  131565  131571      31  131553  131559 -131565  131571      32
  131553  131559 -131565  131571      33  131553  131559 -131565  131571      17
  131553  131559  131565  131610       7  131553  131559 -131565  131610      34
  131553  131559 -131565  131610      35  131553  131559 -131565  131610      17
  131556  131553  131499  131493       1  131556  131553  131499  131505       1
  131556  131553  131559  131565      18  131427  131433  131487  131493      14
  131427  131433 -131487  131493      15  131427  131433 -131487  131493      16
  131427  131433 -131487  131493      17  131433  131487  131493  131499      18
  131439  131433  131487  131493      19  131439  131433 -131487  131493      20
  131439  131433 -131487  131493      21  131439  131433 -131487  131493      17
  131448  131439  131433  131427       2  131457  131448  131439  131433      50
  131457  131448 -131439  131433      51  131457  131448 -131439  131433      52
  131466  131457  131448  131439      50  131466  131457 -131448  131439      51
  131466  131457 -131448  131439      52  131475  131466  131457  131448       2
  131487  131433  131439  131448       2  131487  131493  131499  131505      31
  131487  131493 -131499  131505      32  131487  131493 -131499  131505      33
  131487  131493 -131499  131505      17  131487  131493  131499  131553       7
  131487  131493 -131499  131553      34  131487  131493 -131499  131553      35
  131487  131493 -131499  131553      17  131490  131487  131433  131427       1
  131490  131487  131433  131439       1  131490  131487  131493  131499      18
  131382  131388  131421  131427      14  131382  131388 -131421  131427      15
  131382  131388 -131421  131427      16  131382  131388 -131421  131427      17
  131388  131421  131427  131433      18  131394  131388  131421  131427      19
  131394  131388 -131421  131427      20  131394  131388 -131421  131427      21
  131394  131388 -131421  131427      17  131403  131394  131388  131382      95
  131403  131394 -131388  131382      96  131403  131394 -131388  131382      55
  131403  131394 -131388  131382      97  131412  131403  131394  131388      98
  131412  131403 -131394  131388      99  131412  131403 -131394  131388     100
  131412  131403 -131394  131388     101  131415  131412  131403  131394     102
  131415  131412 -131403  131394     103  131418  131412  131403  131394     102
  131418  131412 -131403  131394     103  131421  131388  131394  131403     104
  131421  131388 -131394  131403     105  131421  131388 -131394  131403      55
  131421  131388 -131394  131403     106  131421  131427  131433  131439      31
  131421  131427 -131433  131439      32  131421  131427 -131433  131439      33
  131421  131427 -131433  131439      17  131421  131427  131433  131487       7
  131421  131427 -131433  131487      34  131421  131427 -131433  131487      35
  131421  131427 -131433  131487      17  131424  131421  131388  131382       1
  131424  131421  131388  131394       1  131424  131421  131427  131433      18
  131349  131355  131376  131382      14  131349  131355 -131376  131382      15
  131349  131355 -131376  131382      16  131349  131355 -131376  131382      17
  131355  131376  131382  131388      18  131361  131355  131376  131382      19
  131361  131355 -131376  131382      20  131361  131355 -131376  131382      21
  131361  131355 -131376  131382      17  131370  131361  131355  131349     108
  131370  131361 -131355  131349     109  131370  131361 -131355  131349     110
  131370  131361 -131355  131349     111  131376  131355  131361  131370     116
  131376  131355 -131361  131370     117  131376  131355 -131361  131370     110
  131376  131355 -131361  131370     118  131376  131382  131388  131394      31
  131376  131382 -131388  131394      32  131376  131382 -131388  131394      33
  131376  131382 -131388  131394      17  131376  131382  131388  131421       7
  131376  131382 -131388  131421      34  131376  131382 -131388  131421      35
  131376  131382 -131388  131421      17  131379  131376  131355  131349       1
  131379  131376  131355  131361       1  131379  131376  131382  131388      18
  131292  131298  131343  131349      14  131292  131298 -131343  131349      15
  131292  131298 -131343  131349      16  131292  131298 -131343  131349      17
  131298  131343  131349  131355      18  131304  131298  131343  131349      19
  131304  131298 -131343  131349      20  131304  131298 -131343  131349      21
  131304  131298 -131343  131349      17  131313  131304  131298  131292      53
  131313  131304 -131298  131292      54  131313  131304 -131298  131292      55
  131313  131304 -131298  131292      56  131319  131313  131304  131298      57
  131319  131313 -131304  131298      58  131319  131313 -131304  131298      59
  131319  131313 -131304  131298      60  131331  131313  131304  131298      57
  131331  131313 -131304  131298      58  131331  131313 -131304  131298      59
  131331  131313 -131304  131298      60  131343  131298  131304  131313      61
  131343  131298 -131304  131313      62  131343  131298 -131304  131313      55
  131343  131298 -131304  131313      63  131343  131349  131355  131361      31
  131343  131349 -131355  131361      32  131343  131349 -131355  131361      33
  131343  131349 -131355  131361      17  131343  131349  131355  131376       7
  131343  131349 -131355  131376      34  131343  131349 -131355  131376      35
  131343  131349 -131355  131376      17  131346  131343  131298  131292       1
  131346  131343  131298  131304       1  131346  131343  131349  131355      18
  131235  131241  131286  131292      14  131235  131241 -131286  131292      15
  131235  131241 -131286  131292      16  131235  131241 -131286  131292      17
  131241  131286  131292  131298      18  131247  131241  131286  131292      19
  131247  131241 -131286  131292      20  131247  131241 -131286  131292      21
  131247  131241 -131286  131292      17  131256  131247  131241  131235      53
  131256  131247 -131241  131235      54  131256  131247 -131241  131235      55
  131256  131247 -131241  131235      56  131262  131256  131247  131241      57
  131262  131256 -131247  131241      58  131262  131256 -131247  131241      59
  131262  131256 -131247  131241      60  131274  131256  131247  131241      57
  131274  131256 -131247  131241      58  131274  131256 -131247  131241      59
  131274  131256 -131247  131241      60  131286  131241  131247  131256      61
  131286  131241 -131247  131256      62  131286  131241 -131247  131256      55
  131286  131241 -131247  131256      63  131286  131292  131298  131304      31
  131286  131292 -131298  131304      32  131286  131292 -131298  131304      33
  131286  131292 -131298  131304      17  131286  131292  131298  131343       7
  131286  131292 -131298  131343      34  131286  131292 -131298  131343      35
  131286  131292 -131298  131343      17  131289  131286  131241  131235       1
  131289  131286  131241  131247       1  131289  131286  131292  131298      18
  131187  131193  131229  131235      14  131187  131193 -131229  131235      15
  131187  131193 -131229  131235      16  131187  131193 -131229  131235      17
  131193  131229  131235  131241      18  131199  131193  131229  131235      19
  131199  131193 -131229  131235      20  131199  131193 -131229  131235      21
  131199  131193 -131229  131235      17  131205  131199  131193  131187      22
  131205  131199 -131193  131187      23  131205  131199 -131193  131187      24
  131205  131199 -131193  131187      25  131217  131199  131193  131187      22
  131217  131199 -131193  131187      23  131217  131199 -131193  131187      24
  131217  131199 -131193  131187      25  131229  131193  131199  131205      28
  131229  131193 -131199  131205      29  131229  131193 -131199  131205      24
  131229  131193 -131199  131205      30  131229  131193  131199  131217      28
  131229  131193 -131199  131217      29  131229  131193 -131199  131217      24
  131229  131193 -131199  131217      30  131229  131235  131241  131247      31
  131229  131235 -131241  131247      32  131229  131235 -131241  131247      33
  131229  131235 -131241  131247      17  131229  131235  131241  131286       7
  131229  131235 -131241  131286      34  131229  131235 -131241  131286      35
  131229  131235 -131241  131286      17  131232  131229  131193  131187       1
  131232  131229  131193  131199       1  131232  131229  131235  131241      18
  131124  131130  131181  131187      14  131124  131130 -131181  131187      15
  131124  131130 -131181  131187      16  131124  131130 -131181  131187      17
  131130  131181  131187  131193      18  131136  131130  131181  131187      19
  131136  131130 -131181  131187      20  131136  131130 -131181  131187      21
  131136  131130 -131181  131187      17  131145  131136  131130  131124      38
  131145  131136 -131130  131124      39  131145  131136 -131130  131124      40
  131145  131136 -131130  131124      41  131148  131145  131136  131130       7
  131148  131145 -131136  131130      42  131148  131145 -131136  131130       9
  131148  131145 -131136  131130      43  131154  131148  131145  131136      44
  131160  131154  131148  131145      44  131160  131169 -131175  131145      44
  131163  131160  131154  131148      44  131169  131160  131154  131148      44
  131169  131175  131145  131136      44  131169  131175 -131145  131148      44
  131175  131145  131136  131130       7  131175  131145 -131136  131130      42
  131175  131145 -131136  131130       9  131175  131145 -131136  131130      43
  131175  131145  131148  131154      44  131175  131169 -131160  131154      44
  131175  131169  131160  131163      44  131181  131130  131136  131145      47
  131181  131130 -131136  131145      48  131181  131130 -131136  131145      40
  131181  131130 -131136  131145      49  131181  131187  131193  131199      31
  131181  131187 -131193  131199      32  131181  131187 -131193  131199      33
  131181  131187 -131193  131199      17  131181  131187  131193  131229       7
  131181  131187 -131193  131229      34  131181  131187 -131193  131229      35
  131181  131187 -131193  131229      17  131184  131181  131130  131124       1
  131184  131181  131130  131136       1  131184  131181  131187  131193      18
  131094  131100  131118  131124      14  131094  131100 -131118  131124      15
  131094  131100 -131118  131124      16  131094  131100 -131118  131124      17
  131100  131118  131124  131130      18  131106  131100  131118  131124      19
  131106  131100 -131118  131124      20  131106  131100 -131118  131124      21
  131106  131100 -131118  131124      17  131118  131124  131130  131136      31
  131118  131124 -131130  131136      32  131118  131124 -131130  131136      33
  131118  131124 -131130  131136      17  131118  131124  131130  131181       7
  131118  131124 -131130  131181      34  131118  131124 -131130  131181      35
  131118  131124 -131130  131181      17  131121  131118  131100  131094       1
  131121  131118  131100  131106       1  131121  131118  131124  131130      18
  131058  131064  131088  131094      14  131058  131064 -131088  131094      15
  131058  131064 -131088  131094      16  131058  131064 -131088  131094      17
  131064  131088  131094  131100      18  131070  131064  131088  131094      19
  131070  131064 -131088  131094      20  131070  131064 -131088  131094      21
  131070  131064 -131088  131094      17  131079  131070  131064  131058       3
  131079  131070 -131064  131058       4  131079  131070 -131064  131058       5
  131079  131070 -131064  131058       6  131082  131079  131070  131064       7
  131082  131079 -131070  131064       8  131082  131079 -131070  131064       9
  131082  131079 -131070  131064      10  131085  131079  131070  131064       7
  131085  131079 -131070  131064       8  131085  131079 -131070  131064       9
  131085  131079 -131070  131064      10  131088  131064  131070  131079      11
  131088  131064 -131070  131079      12  131088  131064 -131070  131079       5
  131088  131064 -131070  131079      13  131088  131094  131100  131106      31
  131088  131094 -131100  131106      32  131088  131094 -131100  131106      33
  131088  131094 -131100  131106      17  131088  131094  131100  131118       7
  131088  131094 -131100  131118      34  131088  131094 -131100  131118      35
  131088  131094 -131100  131118      17  131091  131088  131064  131058       1
  131091  131088  131064  131070       1  131091  131088  131094  131100      18
  131007  131013  131052  131058      14  131007  131013 -131052  131058      15
  131007  131013 -131052  131058      16  131007  131013 -131052  131058      17
  131013  131052  131058  131064      18  131019  131013  131052  131058      19
  131019  131013 -131052  131058      20  131019  131013 -131052  131058      21
  131019  131013 -131052  131058      17  131028  131019  131013  131007      95
  131028  131019 -131013  131007      96  131028  131019 -131013  131007      55
  131028  131019 -131013  131007      97  131037  131028  131019  131013     119
  131037  131028 -131019  131013     120  131037  131028 -131019  131013     121
  131037  131028 -131019  131013     122  131040  131037  131028  131019       7
  131043  131037  131028  131019     123  131043  131037 -131028  131019     124
  131043  131037 -131028  131019     125  131043  131037 -131028  131019     126
  131052  131013  131019  131028     104  131052  131013 -131019  131028     105
  131052  131013 -131019  131028      55  131052  131013 -131019  131028     106
  131052  131058  131064  131070      31  131052  131058 -131064  131070      32
  131052  131058 -131064  131070      33  131052  131058 -131064  131070      17
  131052  131058  131064  131088       7  131052  131058 -131064  131088      34
  131052  131058 -131064  131088      35  131052  131058 -131064  131088      17
  131055  131052  131013  131007       1  131055  131052  131013  131019       1
  131055  131052  131058  131064      18  130947  130953  131001  131007      14
  130947  130953 -131001  131007      15  130947  130953 -131001  131007      16
  130947  130953 -131001  131007      17  130953  131001  131007  131013      18
  130959  130953  131001  131007      19  130959  130953 -131001  131007      20
  130959  130953 -131001  131007      21  130959  130953 -131001  131007      17
  130968  130959  130953  130947      38  130968  130959 -130953  130947      39
  130968  130959 -130953  130947      40  130968  130959 -130953  130947      41
  130971  130968  130959  130953       7  130971  130968 -130959  130953      42
  130971  130968 -130959  130953       9  130971  130968 -130959  130953      43
  130977  130971  130968  130959      44  130983  130977  130971  130968      44
  130983  130989 -130995  130968      44  130989  130983  130977  130971      44
  130989  130995  130968  130959      44  130989  130995 -130968  130971      44
  130995  130968  130959  130953       7  130995  130968 -130959  130953      42
  130995  130968 -130959  130953       9  130995  130968 -130959  130953      43
  130995  130968  130971  130977      44  130995  130989 -130983  130977      44
  131001  130953  130959  130968      47  131001  130953 -130959  130968      48
  131001  130953 -130959  130968      40  131001  130953 -130959  130968      49
  131001  131007  131013  131019      31  131001  131007 -131013  131019      32
  131001  131007 -131013  131019      33  131001  131007 -131013  131019      17
  131001  131007  131013  131052       7  131001  131007 -131013  131052      34
  131001  131007 -131013  131052      35  131001  131007 -131013  131052      17
  131004  131001  130953  130947       1  131004  131001  130953  130959       1
  131004  131001  131007  131013      18  130902  130908  130941  130947      14
  130902  130908 -130941  130947      15  130902  130908 -130941  130947      16
  130902  130908 -130941  130947      17  130908  130941  130947  130953      18
  130914  130908  130941  130947      19  130914  130908 -130941  130947      20
  130914  130908 -130941  130947      21  130914  130908 -130941  130947      17
  130923  130914  130908  130902      95  130923  130914 -130908  130902      96
  130923  130914 -130908  130902      55  130923  130914 -130908  130902      97
  130932  130923  130914  130908      98  130932  130923 -130914  130908      99
  130932  130923 -130914  130908     100  130932  130923 -130914  130908     101
  130935  130932  130923  130914     102  130935  130932 -130923  130914     103
  130938  130932  130923  130914     102  130938  130932 -130923  130914     103
  130941  130908  130914  130923     104  130941  130908 -130914  130923     105
  130941  130908 -130914  130923      55  130941  130908 -130914  130923     106
  130941  130947  130953  130959      31  130941  130947 -130953  130959      32
  130941  130947 -130953  130959      33  130941  130947 -130953  130959      17
  130941  130947  130953  131001       7  130941  130947 -130953  131001      34
  130941  130947 -130953  131001      35  130941  130947 -130953  131001      17
  130944  130941  130908  130902       1  130944  130941  130908  130914       1
  130944  130941  130947  130953      18  130869  130875  130896  130902      14
  130869  130875 -130896  130902      15  130869  130875 -130896  130902      16
  130869  130875 -130896  130902      17  130875  130896  130902  130908      18
  130881  130875  130896  130902      19  130881  130875 -130896  130902      20
  130881  130875 -130896  130902      21  130881  130875 -130896  130902      17
  130890  130881  130875  130869     169  130890  130881 -130875  130869     170
  130890  130881 -130875  130869     171  130890  130881 -130875  130869     172
  130896  130875  130881  130890     178  130896  130875 -130881  130890     179
  130896  130875 -130881  130890     171  130896  130875 -130881  130890     180
  130896  130902  130908  130914      31  130896  130902 -130908  130914      32
  130896  130902 -130908  130914      33  130896  130902 -130908  130914      17
  130896  130902  130908  130941       7  130896  130902 -130908  130941      34
  130896  130902 -130908  130941      35  130896  130902 -130908  130941      17
  130899  130896  130875  130869       1  130899  130896  130875  130881       1
  130899  130896  130902  130908      18  130803  130809  130863  130869      14
  130803  130809 -130863  130869      15  130803  130809 -130863  130869      16
  130803  130809 -130863  130869      17  130809  130863  130869  130875      18
  130815  130809  130863  130869      19  130815  130809 -130863  130869      20
  130815  130809 -130863  130869      21  130815  130809 -130863  130869      17
  130824  130815  130809  130803       2  130833  130824  130815  130809      50
  130833  130824 -130815  130809      51  130833  130824 -130815  130809      52
  130842  130833  130824  130815      50  130842  130833 -130824  130815      51
  130842  130833 -130824  130815      52  130851  130842  130833  130824       2
  130863  130809  130815  130824       2  130863  130869  130875  130881      31
  130863  130869 -130875  130881      32  130863  130869 -130875  130881      33
  130863  130869 -130875  130881      17  130863  130869  130875  130896       7
  130863  130869 -130875  130896      34  130863  130869 -130875  130896      35
  130863  130869 -130875  130896      17  130866  130863  130809  130803       1
  130866  130863  130809  130815       1  130866  130863  130869  130875      18
  130752  130758  130797  130803      14  130752  130758 -130797  130803      15
  130752  130758 -130797  130803      16  130752  130758 -130797  130803      17
  130758  130797  130803  130809      18  130764  130758  130797  130803      19
  130764  130758 -130797  130803      20  130764  130758 -130797  130803      21
  130764  130758 -130797  130803      17  130773  130764  130758  130752      95
  130773  130764 -130758  130752      96  130773  130764 -130758  130752      55
  130773  130764 -130758  130752      97  130782  130773  130764  130758     119
  130782  130773 -130764  130758     120  130782  130773 -130764  130758     121
  130782  130773 -130764  130758     122  130785  130782  130773  130764       7
  130788  130782  130773  130764     123  130788  130782 -130773  130764     124
  130788  130782 -130773  130764     125  130788  130782 -130773  130764     126
  130797  130758  130764  130773     104  130797  130758 -130764  130773     105
  130797  130758 -130764  130773      55  130797  130758 -130764  130773     106
  130797  130803  130809  130815      31  130797  130803 -130809  130815      32
  130797  130803 -130809  130815      33  130797  130803 -130809  130815      17
  130797  130803  130809  130863       7  130797  130803 -130809  130863      34
  130797  130803 -130809  130863      35  130797  130803 -130809  130863      17
  130800  130797  130758  130752       1  130800  130797  130758  130764       1
  130800  130797  130803  130809      18  130731  130737  130746  130752      14
  130731  130737 -130746  130752      15  130731  130737 -130746  130752      16
  130731  130737 -130746  130752      17  130737  130746  130752  130758      18
  130746  130752  130758  130764      31  130746  130752 -130758  130764      32
  130746  130752 -130758  130764      33  130746  130752 -130758  130764      17
  130746  130752  130758  130797       7  130746  130752 -130758  130797      34
  130746  130752 -130758  130797      35  130746  130752 -130758  130797      17
  130749  130746  130737  130731       1  130749  130746  130752  130758      18
  130665  130671  130725  130731      14  130665  130671 -130725  130731      15
  130665  130671 -130725  130731      16  130665  130671 -130725  130731      17
  130671  130725  130731  130737      18  130677  130671  130725  130731      19
  130677  130671 -130725  130731      20  130677  130671 -130725  130731      21
  130677  130671 -130725  130731      17  130686  130677  130671  130665       2
  130695  130686  130677  130671      50  130695  130686 -130677  130671      51
  130695  130686 -130677  130671      52  130704  130695  130686  130677      50
  130704  130695 -130686  130677      51  130704  130695 -130686  130677      52
  130713  130704  130695  130686       2  130725  130671  130677  130686       2
  130725  130731  130737  130746       7  130725  130731 -130737  130746      34
  130725  130731 -130737  130746      35  130725  130731 -130737  130746      17
  130728  130725  130671  130665       1  130728  130725  130671  130677       1
  130728  130725  130731  130737      18  130632  130638  130659  130665      14
  130632  130638 -130659  130665      15  130632  130638 -130659  130665      16
  130632  130638 -130659  130665      17  130638  130659  130665  130671      18
  130644  130638  130659  130665      19  130644  130638 -130659  130665      20
  130644  130638 -130659  130665      21  130644  130638 -130659  130665      17
  130653  130644  130638  130632     108  130653  130644 -130638  130632     109
  130653  130644 -130638  130632     110  130653  130644 -130638  130632     111
  130659  130638  130644  130653     116  130659  130638 -130644  130653     117
  130659  130638 -130644  130653     110  130659  130638 -130644  130653     118
  130659  130665  130671  130677      31  130659  130665 -130671  130677      32
  130659  130665 -130671  130677      33  130659  130665 -130671  130677      17
  130659  130665  130671  130725       7  130659  130665 -130671  130725      34
  130659  130665 -130671  130725      35  130659  130665 -130671  130725      17
  130662  130659  130638  130632       1  130662  130659  130638  130644       1
  130662  130659  130665  130671      18  130590  130596  130626  130632      14
  130590  130596 -130626  130632      15  130590  130596 -130626  130632      16
  130590  130596 -130626  130632      17  130596  130626  130632  130638      18
  130602  130596  130626  130632      19  130602  130596 -130626  130632      20
  130602  130596 -130626  130632      21  130602  130596 -130626  130632      17
  130608  130602  130596  130590      22  130608  130602 -130596  130590      23
  130608  130602 -130596  130590      24  130608  130602 -130596  130590      25
  130620  130602  130596  130590      79  130620  130602 -130596  130590      80
  130620  130602 -130596  130590      81  130620  130602 -130596  130590      82
  130626  130596  130602  130608      28  130626  130596 -130602  130608      29
  130626  130596 -130602  130608      24  130626  130596 -130602  130608      30
  130626  130596  130602  130620      92  130626  130596 -130602  130620      93
  130626  130596 -130602  130620      81  130626  130596 -130602  130620      94
  130626  130632  130638  130644      31  130626  130632 -130638  130644      32
  130626  130632 -130638  130644      33  130626  130632 -130638  130644      17
  130626  130632  130638  130659       7  130626  130632 -130638  130659      34
  130626  130632 -130638  130659      35  130626  130632 -130638  130659      17
  130629  130626  130596  130590       1  130629  130626  130596  130602       1
  130629  130626  130632  130638      18  130548  130554  130584  130590      14
  130548  130554 -130584  130590      15  130548  130554 -130584  130590      16
  130548  130554 -130584  130590      17  130554  130584  130590  130596      18
  130560  130554  130584  130590      19  130560  130554 -130584  130590      20
  130560  130554 -130584  130590      21  130560  130554 -130584  130590      17
  130569  130560  130554  130548     158  130569  130560 -130554  130548     159
  130569  130560 -130554  130548     160  130569  130560 -130554  130548     161
  130572  130569  130560  130554       7  130575  130569  130560  130554     162
  130575  130569 -130560  130554     163  130575  130569 -130560  130554     164
  130575  130569 -130560  130554     165  130584  130554  130560  130569     166
  130584  130554 -130560  130569     167  130584  130554 -130560  130569     160
  130584  130554 -130560  130569     168  130584  130590  130596  130602      31
  130584  130590 -130596  130602      32  130584  130590 -130596  130602      33
  130584  130590 -130596  130602      17  130584  130590  130596  130626       7
  130584  130590 -130596  130626      34  130584  130590 -130596  130626      35
  130584  130590 -130596  130626      17  130587  130584  130554  130548       1
  130587  130584  130554  130560       1  130587  130584  130590  130596      18
  130491  130497  130542  130548      14  130491  130497 -130542  130548      15
  130491  130497 -130542  130548      16  130491  130497 -130542  130548      17
  130497  130542  130548  130554      18  130503  130497  130542  130548      19
  130503  130497 -130542  130548      20  130503  130497 -130542  130548      21
  130503  130497 -130542  130548      17  130509  130503  130497  130491      22
  130509  130503 -130497  130491      23  130509  130503 -130497  130491      24
  130509  130503 -130497  130491      25  130521  130503  130497  130491      64
  130521  130503 -130497  130491      65  130521  130503 -130497  130491      66
  130521  130503 -130497  130491      67  130530  130521  130503  130497      68
  130530  130521 -130503  130497      69  130530  130521 -130503  130497      70
  130530  130521 -130503  130497      71  130530  130521  130503  130509      72
  130530  130521 -130503  130509      73  130530  130521 -130503  130509      70
  130530  130521 -130503  130509      74  130542  130497  130503  130509      28
  130542  130497 -130503  130509      29  130542  130497 -130503  130509      24
  130542  130497 -130503  130509      30  130542  130497  130503  130521      75
  130542  130497 -130503  130521      76  130542  130497 -130503  130521      66
  130542  130497 -130503  130521      77  130542  130548  130554  130560      31
  130542  130548 -130554  130560      32  130542  130548 -130554  130560      33
  130542  130548 -130554  130560      17  130542  130548  130554  130584       7
  130542  130548 -130554  130584      34  130542  130548 -130554  130584      35
  130542  130548 -130554  130584      17  130545  130542  130497  130491       1
  130545  130542  130497  130503       1  130545  130542  130548  130554      18
  130431  130437  130485  130491      14  130431  130437 -130485  130491      15
  130431  130437 -130485  130491      16  130431  130437 -130485  130491      17
  130437  130485  130491  130497      18  130443  130437  130485  130491      19
  130443  130437 -130485  130491      20  130443  130437 -130485  130491      21
  130443  130437 -130485  130491      17  130452  130443  130437  130431      38
  130452  130443 -130437  130431      39  130452  130443 -130437  130431      40
  130452  130443 -130437  130431      41  130455  130452  130443  130437       7
  130455  130452 -130443  130437      42  130455  130452 -130443  130437       9
  130455  130452 -130443  130437      43  130461  130455  130452  130443      44
  130467  130461  130455  130452      44  130467  130473 -130479  130452      44
  130473  130467  130461  130455      44  130473  130479  130452  130443      44
  130473  130479 -130452  130455      44  130479  130452  130443  130437       7
  130479  130452 -130443  130437      42  130479  130452 -130443  130437       9
  130479  130452 -130443  130437      43  130479  130452  130455  130461      44
  130479  130473 -130467  130461      44  130485  130437  130443  130452      47
  130485  130437 -130443  130452      48  130485  130437 -130443  130452      40
  130485  130437 -130443  130452      49  130485  130491  130497  130503      31
  130485  130491 -130497  130503      32  130485  130491 -130497  130503      33
  130485  130491 -130497  130503      17  130485  130491  130497  130542       7
  130485  130491 -130497  130542      34  130485  130491 -130497  130542      35
  130485  130491 -130497  130542      17  130488  130485  130437  130431       1
  130488  130485  130437  130443       1  130488  130485  130491  130497      18
  130368  130374  130425  130431      14  130368  130374 -130425  130431      15
  130368  130374 -130425  130431      16  130368  130374 -130425  130431      17
  130374  130425  130431  130437      18  130380  130374  130425  130431      19
  130380  130374 -130425  130431      20  130380  130374 -130425  130431      21
  130380  130374 -130425  130431      17  130389  130380  130374  130368      38
  130389  130380 -130374  130368      39  130389  130380 -130374  130368      40
  130389  130380 -130374  130368      41  130392  130389  130380  130374       7
  130392  130389 -130380  130374      42  130392  130389 -130380  130374       9
  130392  130389 -130380  130374      43  130398  130392  130389  130380      44
  130404  130398  130392  130389      44  130404  130413 -130419  130389      44
  130407  130404  130398  130392      44  130413  130404  130398  130392      44
  130413  130419  130389  130380      44  130413  130419 -130389  130392      44
  130419  130389  130380  130374       7  130419  130389 -130380  130374      42
  130419  130389 -130380  130374       9  130419  130389 -130380  130374      43
  130419  130389  130392  130398      44  130419  130413 -130404  130398      44
  130419  130413  130404  130407      44  130425  130374  130380  130389      47
  130425  130374 -130380  130389      48  130425  130374 -130380  130389      40
  130425  130374 -130380  130389      49  130425  130431  130437  130443      31
  130425  130431 -130437  130443      32  130425  130431 -130437  130443      33
  130425  130431 -130437  130443      17  130425  130431  130437  130485       7
  130425  130431 -130437  130485      34  130425  130431 -130437  130485      35
  130425  130431 -130437  130485      17  130428  130425  130374  130368       1
  130428  130425  130374  130380       1  130428  130425  130431  130437      18
  130326  130356  130362  130368      14  130326  130356 -130362  130368      15
  130326  130356 -130362  130368      16  130326  130356 -130362  130368      17
  130338  130347 -130356  130326       2  130347  130338 -130329  130326       2
  130347  130356 -130326  130329       1  130347  130356  130362  130368      19
  130347  130356 -130362  130368      20  130347  130356 -130362  130368      21
  130347  130356 -130362  130368      17  130356  130326 -130329  130338       1
  130356  130347 -130338  130329      50  130356  130347 -130338  130329      51
  130356  130347 -130338  130329      52  130356  130362  130368  130374      18
  130362  130356  130326  130329       1  130362  130356  130347  130338       2
  130362  130368  130374  130380      31  130362  130368 -130374  130380      32
  130362  130368 -130374  130380      33  130362  130368 -130374  130380      17
  130362  130368  130374  130425       7  130362  130368 -130374  130425      34
  130362  130368 -130374  130425      35  130362  130368 -130374  130425      17
  130365  130362  130356  130326       1  130365  130362  130356  130347       1
  130365  130362  130368  130374      18  130293  130299  130320  130326      14
  130293  130299 -130320  130326      15  130293  130299 -130320  130326      16
  130293  130299 -130320  130326      17  130299  130320  130326  130329      18
  130299  130320  130326  130356      18  130305  130299  130320  130326      19
  130305  130299 -130320  130326      20  130305  130299 -130320  130326      21
  130305  130299 -130320  130326      17  130314  130305  130299  130293     108
  130314  130305 -130299  130293     109  130314  130305 -130299  130293     110
  130314  130305 -130299  130293     111  130320  130299  130305  130314     116
  130320  130299 -130305  130314     117  130320  130299 -130305  130314     110
  130320  130299 -130305  130314     118  130320  130326  130329  130338      31
  130320  130326 -130329  130338     107  130320  130326 -130329  130338      21
  130320  130326 -130329  130338      17  130320  130326  130356  130347      31
  130320  130326 -130356  130347      32  130320  130326 -130356  130347      33
  130320  130326 -130356  130347      17  130320  130326  130356  130362       7
  130320  130326 -130356  130362      34  130320  130326 -130356  130362      35
  130320  130326 -130356  130362      17  130323  130320  130299  130293       1
  130323  130320  130299  130305       1  130323  130320  130326  130329      18
  130323  130320  130326  130356      18  130236  130242  130287  130293      14
  130236  130242 -130287  130293      15  130236  130242 -130287  130293      16
  130236  130242 -130287  130293      17  130242  130287  130293  130299      18
  130248  130242  130287  130293      19  130248  130242 -130287  130293      20
  130248  130242 -130287  130293      21  130248  130242 -130287  130293      17
  130254  130248  130242  130236      22  130254  130248 -130242  130236      23
  130254  130248 -130242  130236      24  130254  130248 -130242  130236      25
  130266  130248  130242  130236      64  130266  130248 -130242  130236      65
  130266  130248 -130242  130236      66  130266  130248 -130242  130236      67
  130275  130266  130248  130242      68  130275  130266 -130248  130242      69
  130275  130266 -130248  130242      70  130275  130266 -130248  130242      71
  130275  130266  130248  130254      72  130275  130266 -130248  130254      73
  130275  130266 -130248  130254      70  130275  130266 -130248  130254      74
  130287  130242  130248  130254      28  130287  130242 -130248  130254      29
  130287  130242 -130248  130254      24  130287  130242 -130248  130254      30
  130287  130242  130248  130266      75  130287  130242 -130248  130266      76
  130287  130242 -130248  130266      66  130287  130242 -130248  130266      77
  130287  130293  130299  130305      31  130287  130293 -130299  130305      32
  130287  130293 -130299  130305      33  130287  130293 -130299  130305      17
  130287  130293  130299  130320       7  130287  130293 -130299  130320      34
  130287  130293 -130299  130320      35  130287  130293 -130299  130320      17
  130290  130287  130242  130236       1  130290  130287  130242  130248       1
  130290  130287  130293  130299      18  130173  130179  130230  130236      14
  130173  130179 -130230  130236      15  130173  130179 -130230  130236      16
  130173  130179 -130230  130236      17  130179  130230  130236  130242      18
  130185  130179  130230  130236      19  130185  130179 -130230  130236      20
  130185  130179 -130230  130236      21  130185  130179 -130230  130236      17
  130194  130185  130179  130173      38  130194  130185 -130179  130173      39
  130194  130185 -130179  130173      40  130194  130185 -130179  130173      41
  130197  130194  130185  130179       7  130197  130194 -130185  130179      42
  130197  130194 -130185  130179       9  130197  130194 -130185  130179      43
  130203  130197  130194  130185      44  130209  130203  130197  130194      44
  130209  130218 -130224  130194      44  130212  130209  130203  130197      44
  130218  130209  130203  130197      44  130218  130224  130194  130185      44
  130218  130224 -130194  130197      44  130224  130194  130185  130179       7
  130224  130194 -130185  130179      42  130224  130194 -130185  130179       9
  130224  130194 -130185  130179      43  130224  130194  130197  130203      44
  130224  130218 -130209  130203      44  130224  130218  130209  130212      44
  130230  130179  130185  130194      47  130230  130179 -130185  130194      48
  130230  130179 -130185  130194      40  130230  130179 -130185  130194      49
  130230  130236  130242  130248      31  130230  130236 -130242  130248      32
  130230  130236 -130242  130248      33  130230  130236 -130242  130248      17
  130230  130236  130242  130287       7  130230  130236 -130242  130287      34
  130230  130236 -130242  130287      35  130230  130236 -130242  130287      17
  130233  130230  130179  130173       1  130233  130230  130179  130185       1
  130233  130230  130236  130242      18  130152  130158  130167  130173      14
  130152  130158 -130167  130173      15  130152  130158 -130167  130173      16
  130152  130158 -130167  130173      17  130158  130167  130173  130179      18
  130167  130173  130179  130185      31  130167  130173 -130179  130185      32
  130167  130173 -130179  130185      33  130167  130173 -130179  130185      17
  130167  130173  130179  130230       7  130167  130173 -130179  130230      34
  130167  130173 -130179  130230      35  130167  130173 -130179  130230      17
  130170  130167  130158  130152       1  130170  130167  130173  130179      18
  130080  130086  130146  130152      14  130080  130086 -130146  130152      15
  130080  130086 -130146  130152      16  130080  130086 -130146  130152      17
  130086  130146  130152  130158      18  130092  130086  130146  130152      19
  130092  130086 -130146  130152      20  130092  130086 -130146  130152      21
  130092  130086 -130146  130152      17  130101  130092  130086  130080       2
  130110  130101  130092  130086      50  130110  130101 -130092  130086      51
  130110  130101 -130092  130086      52  130119  130110  130101  130092       2
  130125  130119  130110  130101       7  130125  130119 -130110  130101       9
  130128  130125  130119  130110      78  130128  130125 -130119  130110      17
  130137  130125  130119  130110      78  130137  130125 -130119  130110      17
  130146  130086  130092  130101       2  130146  130152  130158  130167       7
  130146  130152 -130158  130167      34  130146  130152 -130158  130167      35
  130146  130152 -130158  130167      17  130149  130146  130086  130080       1
  130149  130146  130086  130092       1  130149  130146  130152  130158      18
  130044  130050  130074  130080      14  130044  130050 -130074  130080      15
  130044  130050 -130074  130080      16  130044  130050 -130074  130080      17
  130050  130074  130080  130086      18  130056  130050  130074  130080      19
  130056  130050 -130074  130080      20  130056  130050 -130074  130080      21
  130056  130050 -130074  130080      17  130065  130056  130050  130044       3
  130065  130056 -130050  130044       4  130065  130056 -130050  130044       5
  130065  130056 -130050  130044       6  130068  130065  130056  130050       7
  130068  130065 -130056  130050       8  130068  130065 -130056  130050       9
  130068  130065 -130056  130050      10  130071  130065  130056  130050       7
  130071  130065 -130056  130050       8  130071  130065 -130056  130050       9
  130071  130065 -130056  130050      10  130074  130050  130056  130065      11
  130074  130050 -130056  130065      12  130074  130050 -130056  130065       5
  130074  130050 -130056  130065      13  130074  130080  130086  130092      31
  130074  130080 -130086  130092      32  130074  130080 -130086  130092      33
  130074  130080 -130086  130092      17  130074  130080  130086  130146       7
  130074  130080 -130086  130146      34  130074  130080 -130086  130146      35
  130074  130080 -130086  130146      17  130077  130074  130050  130044       1
  130077  130074  130050  130056       1  130077  130074  130080  130086      18
  129984  129990  130038  130044      14  129984  129990 -130038  130044      15
  129984  129990 -130038  130044      16  129984  129990 -130038  130044      17
  129990  130038  130044  130050      18  129996  129990  130038  130044      19
  129996  129990 -130038  130044      20  129996  129990 -130038  130044      21
  129996  129990 -130038  130044      17  130005  129996  129990  129984      38
  130005  129996 -129990  129984      39  130005  129996 -129990  129984      40
  130005  129996 -129990  129984      41  130008  130005  129996  129990       7
  130008  130005 -129996  129990      42  130008  130005 -129996  129990       9
  130008  130005 -129996  129990      43  130014  130008  130005  129996      44
  130020  130014  130008  130005      44  130020  130026 -130032  130005      44
  130026  130020  130014  130008      44  130026  130032  130005  129996      44
  130026  130032 -130005  130008      44  130032  130005  129996  129990       7
  130032  130005 -129996  129990      42  130032  130005 -129996  129990       9
  130032  130005 -129996  129990      43  130032  130005  130008  130014      44
  130032  130026 -130020  130014      44  130038  129990  129996  130005      47
  130038  129990 -129996  130005      48  130038  129990 -129996  130005      40
  130038  129990 -129996  130005      49  130038  130044  130050  130056      31
  130038  130044 -130050  130056      32  130038  130044 -130050  130056      33
  130038  130044 -130050  130056      17  130038  130044  130050  130074       7
  130038  130044 -130050  130074      34  130038  130044 -130050  130074      35
  130038  130044 -130050  130074      17  130041  130038  129990  129984       1
  130041  130038  129990  129996       1  130041  130038  130044  130050      18
  129918  129924  129978  129984      14  129918  129924 -129978  129984      15
  129918  129924 -129978  129984      16  129918  129924 -129978  129984      17
  129924  129978  129984  129990      18  129930  129924  129978  129984      19
  129930  129924 -129978  129984      20  129930  129924 -129978  129984      21
  129930  129924 -129978  129984      17  129939  129930  129924  129918       2
  129948  129939  129930  129924      50  129948  129939 -129930  129924      51
  129948  129939 -129930  129924      52  129957  129948  129939  129930      50
  129957  129948 -129939  129930      51  129957  129948 -129939  129930      52
  129966  129957  129948  129939       2  129978  129924  129930  129939       2
  129978  129984  129990  129996      31  129978  129984 -129990  129996      32
  129978  129984 -129990  129996      33  129978  129984 -129990  129996      17
  129978  129984  129990  130038       7  129978  129984 -129990  130038      34
  129978  129984 -129990  130038      35  129978  129984 -129990  130038      17
  129981  129978  129924  129918       1  129981  129978  129924  129930       1
  129981  129978  129984  129990      18  129867  129873  129912  129918      14
  129867  129873 -129912  129918      15  129867  129873 -129912  129918      16
  129867  129873 -129912  129918      17  129873  129912  129918  129924      18
  129879  129873  129912  129918      19  129879  129873 -129912  129918      20
  129879  129873 -129912  129918      21  129879  129873 -129912  129918      17
  129888  129879  129873  129867      95  129888  129879 -129873  129867      96
  129888  129879 -129873  129867      55  129888  129879 -129873  129867      97
  129897  129888  129879  129873     127  129897  129888 -129879  129873     128
  129897  129888 -129879  129873     129  129897  129888 -129879  129873     130
  129900  129897  129888  129879     131  129900  129897 -129888  129879     132
  129900  129897 -129888  129879     133  129900  129897 -129888  129879     134
  129912  129873  129879  129888     104  129912  129873 -129879  129888     105
  129912  129873 -129879  129888      55  129912  129873 -129879  129888     106
  129912  129918  129924  129930      31  129912  129918 -129924  129930      32
  129912  129918 -129924  129930      33  129912  129918 -129924  129930      17
  129912  129918  129924  129978       7  129912  129918 -129924  129978      34
  129912  129918 -129924  129978      35  129912  129918 -129924  129978      17
  129915  129912  129873  129867       1  129915  129912  129873  129879       1
  129915  129912  129918  129924      18  129846  129852  129861  129867      14
  129846  129852 -129861  129867      15  129846  129852 -129861  129867      16
  129846  129852 -129861  129867      17  129852  129861  129867  129873      18
  129861  129867  129873  129879      31  129861  129867 -129873  129879      32
  129861  129867 -129873  129879      33  129861  129867 -129873  129879      17
  129861  129867  129873  129912       7  129861  129867 -129873  129912      34
  129861  129867 -129873  129912      35  129861  129867 -129873  129912      17
  129864  129861  129852  129846       1  129864  129861  129867  129873      18
  129801  129807  129840  129846      14  129801  129807 -129840  129846      15
  129801  129807 -129840  129846      16  129801  129807 -129840  129846      17
  129807  129840  129846  129852      18  129813  129807  129840  129846      19
  129813  129807 -129840  129846      20  129813  129807 -129840  129846      21
  129813  129807 -129840  129846      17  129822  129813  129807  129801      95
  129822  129813 -129807  129801      96  129822  129813 -129807  129801      55
  129822  129813 -129807  129801      97  129831  129822  129813  129807      98
  129831  129822 -129813  129807      99  129831  129822 -129813  129807     100
  129831  129822 -129813  129807     101  129834  129831  129822  129813     102
  129834  129831 -129822  129813     103  129837  129831  129822  129813     102
  129837  129831 -129822  129813     103  129840  129807  129813  129822     104
  129840  129807 -129813  129822     105  129840  129807 -129813  129822      55
  129840  129807 -129813  129822     106  129840  129846  129852  129861       7
  129840  129846 -129852  129861      34  129840  129846 -129852  129861      35
  129840  129846 -129852  129861      17  129843  129840  129807  129801       1
  129843  129840  129807  129813       1  129843  129840  129846  129852      18
  129744  129750  129795  129801      14  129744  129750 -129795  129801      15
  129744  129750 -129795  129801      16  129744  129750 -129795  129801      17
  129750  129795  129801  129807      18  129756  129750  129795  129801      19
  129756  129750 -129795  129801      20  129756  129750 -129795  129801      21
  129756  129750 -129795  129801      17  129762  129756  129750  129744      22
  129762  129756 -129750  129744      23  129762  129756 -129750  129744      24
  129762  129756 -129750  129744      25  129774  129756  129750  129744      64
  129774  129756 -129750  129744      65  129774  129756 -129750  129744      66
  129774  129756 -129750  129744      67  129783  129774  129756  129750      68
  129783  129774 -129756  129750      69  129783  129774 -129756  129750      70
  129783  129774 -129756  129750      71  129783  129774  129756  129762      72
  129783  129774 -129756  129762      73  129783  129774 -129756  129762      70
  129783  129774 -129756  129762      74  129795  129750  129756  129762      28
  129795  129750 -129756  129762      29  129795  129750 -129756  129762      24
  129795  129750 -129756  129762      30  129795  129750  129756  129774      75
  129795  129750 -129756  129774      76  129795  129750 -129756  129774      66
  129795  129750 -129756  129774      77  129795  129801  129807  129813      31
  129795  129801 -129807  129813      32  129795  129801 -129807  129813      33
  129795  129801 -129807  129813      17  129795  129801  129807  129840       7
  129795  129801 -129807  129840      34  129795  129801 -129807  129840      35
  129795  129801 -129807  129840      17  129798  129795  129750  129744       1
  129798  129795  129750  129756       1  129798  129795  129801  129807      18
  129687  129693  129738  129744      14  129687  129693 -129738  129744      15
  129687  129693 -129738  129744      16  129687  129693 -129738  129744      17
  129693  129738  129744  129750      18  129699  129693  129738  129744      19
  129699  129693 -129738  129744      20  129699  129693 -129738  129744      21
  129699  129693 -129738  129744      17  129705  129699  129693  129687      22
  129705  129699 -129693  129687      23  129705  129699 -129693  129687      24
  129705  129699 -129693  129687      25  129717  129699  129693  129687      64
  129717  129699 -129693  129687      65  129717  129699 -129693  129687      66
  129717  129699 -129693  129687      67  129726  129717  129699  129693      68
  129726  129717 -129699  129693      69  129726  129717 -129699  129693      70
  129726  129717 -129699  129693      71  129726  129717  129699  129705      72
  129726  129717 -129699  129705      73  129726  129717 -129699  129705      70
  129726  129717 -129699  129705      74  129738  129693  129699  129705      28
  129738  129693 -129699  129705      29  129738  129693 -129699  129705      24
  129738  129693 -129699  129705      30  129738  129693  129699  129717      75
  129738  129693 -129699  129717      76  129738  129693 -129699  129717      66
  129738  129693 -129699  129717      77  129738  129744  129750  129756      31
  129738  129744 -129750  129756      32  129738  129744 -129750  129756      33
  129738  129744 -129750  129756      17  129738  129744  129750  129795       7
  129738  129744 -129750  129795      34  129738  129744 -129750  129795      35
  129738  129744 -129750  129795      17  129741  129738  129693  129687       1
  129741  129738  129693  129699       1  129741  129738  129744  129750      18
  129642  129648  129681  129687      14  129642  129648 -129681  129687      15
  129642  129648 -129681  129687      16  129642  129648 -129681  129687      17
  129648  129681  129687  129693      18  129654  129648  129681  129687      19
  129654  129648 -129681  129687      20  129654  129648 -129681  129687      21
  129654  129648 -129681  129687      17  129663  129654  129648  129642      95
  129663  129654 -129648  129642      96  129663  129654 -129648  129642      55
  129663  129654 -129648  129642      97  129672  129663  129654  129648      98
  129672  129663 -129654  129648      99  129672  129663 -129654  129648     100
  129672  129663 -129654  129648     101  129675  129672  129663  129654     102
  129675  129672 -129663  129654     103  129678  129672  129663  129654     102
  129678  129672 -129663  129654     103  129681  129648  129654  129663     104
  129681  129648 -129654  129663     105  129681  129648 -129654  129663      55
  129681  129648 -129654  129663     106  129681  129687  129693  129699      31
  129681  129687 -129693  129699      32  129681  129687 -129693  129699      33
  129681  129687 -129693  129699      17  129681  129687  129693  129738       7
  129681  129687 -129693  129738      34  129681  129687 -129693  129738      35
  129681  129687 -129693  129738      17  129684  129681  129648  129642       1
  129684  129681  129648  129654       1  129684  129681  129687  129693      18
  129585  129591  129636  129642      14  129585  129591 -129636  129642      15
  129585  129591 -129636  129642      16  129585  129591 -129636  129642      17
  129591  129636  129642  129648      18  129597  129591  129636  129642      19
  129597  129591 -129636  129642      20  129597  129591 -129636  129642      21
  129597  129591 -129636  129642      17  129606  129597  129591  129585      53
  129606  129597 -129591  129585      54  129606  129597 -129591  129585      55
  129606  129597 -129591  129585      56  129612  129606  129597  129591      57
  129612  129606 -129597  129591      58  129612  129606 -129597  129591      59
  129612  129606 -129597  129591      60  129624  129606  129597  129591      57
  129624  129606 -129597  129591      58  129624  129606 -129597  129591      59
  129624  129606 -129597  129591      60  129636  129591  129597  129606      61
  129636  129591 -129597  129606      62  129636  129591 -129597  129606      55
  129636  129591 -129597  129606      63  129636  129642  129648  129654      31
  129636  129642 -129648  129654      32  129636  129642 -129648  129654      33
  129636  129642 -129648  129654      17  129636  129642  129648  129681       7
  129636  129642 -129648  129681      34  129636  129642 -129648  129681      35
  129636  129642 -129648  129681      17  129639  129636  129591  129585       1
  129639  129636  129591  129597       1  129639  129636  129642  129648      18
  129540  129546  129579  129585      14  129540  129546 -129579  129585      15
  129540  129546 -129579  129585      16  129540  129546 -129579  129585      17
  129546  129579  129585  129591      18  129552  129546  129579  129585      19
  129552  129546 -129579  129585      20  129552  129546 -129579  129585      21
  129552  129546 -129579  129585      17  129561  129552  129546  129540      95
  129561  129552 -129546  129540      96  129561  129552 -129546  129540      55
  129561  129552 -129546  129540      97  129570  129561  129552  129546      98
  129570  129561 -129552  129546      99  129570  129561 -129552  129546     100
  129570  129561 -129552  129546     101  129573  129570  129561  129552     102
  129573  129570 -129561  129552     103  129576  129570  129561  129552     102
  129576  129570 -129561  129552     103  129579  129546  129552  129561     104
  129579  129546 -129552  129561     105  129579  129546 -129552  129561      55
  129579  129546 -129552  129561     106  129579  129585  129591  129597      31
  129579  129585 -129591  129597      32  129579  129585 -129591  129597      33
  129579  129585 -129591  129597      17  129579  129585  129591  129636       7
  129579  129585 -129591  129636      34  129579  129585 -129591  129636      35
  129579  129585 -129591  129636      17  129582  129579  129546  129540       1
  129582  129579  129546  129552       1  129582  129579  129585  129591      18
  129504  129510  129534  129540      14  129504  129510 -129534  129540      15
  129504  129510 -129534  129540      16  129504  129510 -129534  129540      17
  129510  129534  129540  129546      18  129516  129510  129534  129540      19
  129516  129510 -129534  129540      20  129516  129510 -129534  129540      21
  129516  129510 -129534  129540      17  129525  129516  129510  129504       3
  129525  129516 -129510  129504       4  129525  129516 -129510  129504       5
  129525  129516 -129510  129504       6  129528  129525  129516  129510       7
  129528  129525 -129516  129510       8  129528  129525 -129516  129510       9
  129528  129525 -129516  129510      10  129531  129525  129516  129510       7
  129531  129525 -129516  129510       8  129531  129525 -129516  129510       9
  129531  129525 -129516  129510      10  129534  129510  129516  129525      11
  129534  129510 -129516  129525      12  129534  129510 -129516  129525       5
  129534  129510 -129516  129525      13  129534  129540  129546  129552      31
  129534  129540 -129546  129552      32  129534  129540 -129546  129552      33
  129534  129540 -129546  129552      17  129534  129540  129546  129579       7
  129534  129540 -129546  129579      34  129534  129540 -129546  129579      35
  129534  129540 -129546  129579      17  129537  129534  129510  129504       1
  129537  129534  129510  129516       1  129537  129534  129540  129546      18
  129462  129468  129498  129504      14  129462  129468 -129498  129504      15
  129462  129468 -129498  129504      16  129462  129468 -129498  129504      17
  129468  129498  129504  129510      18  129474  129468  129498  129504      19
  129474  129468 -129498  129504      20  129474  129468 -129498  129504      21
  129474  129468 -129498  129504      17  129483  129474  129468  129462     158
  129483  129474 -129468  129462     159  129483  129474 -129468  129462     160
  129483  129474 -129468  129462     161  129486  129483  129474  129468       7
  129489  129483  129474  129468     162  129489  129483 -129474  129468     163
  129489  129483 -129474  129468     164  129489  129483 -129474  129468     165
  129498  129468  129474  129483     166  129498  129468 -129474  129483     167
  129498  129468 -129474  129483     160  129498  129468 -129474  129483     168
  129498  129504  129510  129516      31  129498  129504 -129510  129516      32
  129498  129504 -129510  129516      33  129498  129504 -129510  129516      17
  129498  129504  129510  129534       7  129498  129504 -129510  129534      34
  129498  129504 -129510  129534      35  129498  129504 -129510  129534      17
  129501  129498  129468  129462       1  129501  129498  129468  129474       1
  129501  129498  129504  129510      18  129405  129411  129456  129462      14
  129405  129411 -129456  129462      15  129405  129411 -129456  129462      16
  129405  129411 -129456  129462      17  129411  129456  129462  129468      18
  129417  129411  129456  129462      19  129417  129411 -129456  129462      20
  129417  129411 -129456  129462      21  129417  129411 -129456  129462      17
  129426  129417  129411  129405      53  129426  129417 -129411  129405      54
  129426  129417 -129411  129405      55  129426  129417 -129411  129405      56
  129432  129426  129417  129411      57  129432  129426 -129417  129411      58
  129432  129426 -129417  129411      59  129432  129426 -129417  129411      60
  129444  129426  129417  129411      57  129444  129426 -129417  129411      58
  129444  129426 -129417  129411      59  129444  129426 -129417  129411      60
  129456  129411  129417  129426      61  129456  129411 -129417  129426      62
  129456  129411 -129417  129426      55  129456  129411 -129417  129426      63
  129456  129462  129468  129474      31  129456  129462 -129468  129474      32
  129456  129462 -129468  129474      33  129456  129462 -129468  129474      17
  129456  129462  129468  129498       7  129456  129462 -129468  129498      34
  129456  129462 -129468  129498      35  129456  129462 -129468  129498      17
  129459  129456  129411  129405       1  129459  129456  129411  129417       1
  129459  129456  129462  129468      18  129363  129369  129399  129405      14
  129363  129369 -129399  129405      15  129363  129369 -129399  129405      16
  129363  129369 -129399  129405      17  129369  129399  129405  129411      18
  129375  129369  129399  129405      19  129375  129369 -129399  129405      20
  129375  129369 -129399  129405      21  129375  129369 -129399  129405      17
  129381  129375  129369  129363      22  129381  129375 -129369  129363      23
  129381  129375 -129369  129363      24  129381  129375 -129369  129363      25
  129393  129375  129369  129363      79  129393  129375 -129369  129363      80
  129393  129375 -129369  129363      81  129393  129375 -129369  129363      82
  129399  129369  129375  129381      28  129399  129369 -129375  129381      29
  129399  129369 -129375  129381      24  129399  129369 -129375  129381      30
  129399  129369  129375  129393      92  129399  129369 -129375  129393      93
  129399  129369 -129375  129393      81  129399  129369 -129375  129393      94
  129399  129405  129411  129417      31  129399  129405 -129411  129417      32
  129399  129405 -129411  129417      33  129399  129405 -129411  129417      17
  129399  129405  129411  129456       7  129399  129405 -129411  129456      34
  129399  129405 -129411  129456      35  129399  129405 -129411  129456      17
  129402  129399  129369  129363       1  129402  129399  129369  129375       1
  129402  129399  129405  129411      18  129297  129303  129357  129363      14
  129297  129303 -129357  129363      15  129297  129303 -129357  129363      16
  129297  129303 -129357  129363      17  129303  129357  129363  129369      18
  129309  129303  129357  129363      19  129309  129303 -129357  129363      20
  129309  129303 -129357  129363      21  129309  129303 -129357  129363      17
  129318  129309  129303  129297       2  129327  129318  129309  129303      50
  129327  129318 -129309  129303      51  129327  129318 -129309  129303      52
  129336  129327  129318  129309      50  129336  129327 -129318  129309      51
  129336  129327 -129318  129309      52  129345  129336  129327  129318       2
  129357  129303  129309  129318       2  129357  129363  129369  129375      31
  129357  129363 -129369  129375      32  129357  129363 -129369  129375      33
  129357  129363 -129369  129375      17  129357  129363  129369  129399       7
  129357  129363 -129369  129399      34  129357  129363 -129369  129399      35
  129357  129363 -129369  129399      17  129360  129357  129303  129297       1
  129360  129357  129303  129309       1  129360  129357  129363  129369      18
  129276  129282  129291  129297      14  129276  129282 -129291  129297      15
  129276  129282 -129291  129297      16  129276  129282 -129291  129297      17
  129282  129291  129297  129303      18  129291  129297  129303  129309      31
  129291  129297 -129303  129309      32  129291  129297 -129303  129309      33
  129291  129297 -129303  129309      17  129291  129297  129303  129357       7
  129291  129297 -129303  129357      34  129291  129297 -129303  129357      35
  129291  129297 -129303  129357      17  129294  129291  129282  129276       1
  129294  129291  129297  129303      18  129240  129246  129270  129276      14
  129240  129246 -129270  129276      15  129240  129246 -129270  129276      16
  129240  129246 -129270  129276      17  129246  129270  129276  129282      18
  129252  129246  129270  129276      19  129252  129246 -129270  129276      20
  129252  129246 -129270  129276      21  129252  129246 -129270  129276      17
  129261  129252  129246  129240       3  129261  129252 -129246  129240       4
  129261  129252 -129246  129240       5  129261  129252 -129246  129240       6
  129264  129261  129252  129246       7  129264  129261 -129252  129246       8
  129264  129261 -129252  129246       9  129264  129261 -129252  129246      10
  129267  129261  129252  129246       7  129267  129261 -129252  129246       8
  129267  129261 -129252  129246       9  129267  129261 -129252  129246      10
  129270  129246  129252  129261      11  129270  129246 -129252  129261      12
  129270  129246 -129252  129261       5  129270  129246 -129252  129261      13
  129270  129276  129282  129291       7  129270  129276 -129282  129291      34
  129270  129276 -129282  129291      35  129270  129276 -129282  129291      17
  129273  129270  129246  129240       1  129273  129270  129246  129252       1
  129273  129270  129276  129282      18  129174  129180  129234  129240      14
  129174  129180 -129234  129240      15  129174  129180 -129234  129240      16
  129174  129180 -129234  129240      17  129180  129234  129240  129246      18
  129186  129180  129234  129240      19  129186  129180 -129234  129240      20
  129186  129180 -129234  129240      21  129186  129180 -129234  129240      17
  129195  129186  129180  129174       2  129204  129195  129186  129180      50
  129204  129195 -129186  129180      51  129204  129195 -129186  129180      52
  129213  129204  129195  129186      50  129213  129204 -129195  129186      51
  129213  129204 -129195  129186      52  129222  129213  129204  129195       2
  129234  129180  129186  129195       2  129234  129240  129246  129252      31
  129234  129240 -129246  129252      32  129234  129240 -129246  129252      33
  129234  129240 -129246  129252      17  129234  129240  129246  129270       7
  129234  129240 -129246  129270      34  129234  129240 -129246  129270      35
  129234  129240 -129246  129270      17  129237  129234  129180  129174       1
  129237  129234  129180  129186       1  129237  129234  129240  129246      18
  129126  129132  129168  129174      14  129126  129132 -129168  129174      15
  129126  129132 -129168  129174      16  129126  129132 -129168  129174      17
  129132  129168  129174  129180      18  129138  129132  129168  129174      19
  129138  129132 -129168  129174      20  129138  129132 -129168  129174      21
  129138  129132 -129168  129174      17  129144  129138  129132  129126      22
  129144  129138 -129132  129126      23  129144  129138 -129132  129126      24
  129144  129138 -129132  129126      25  129156  129138  129132  129126      22
  129156  129138 -129132  129126      23  129156  129138 -129132  129126      24
  129156  129138 -129132  129126      25  129168  129132  129138  129144      28
  129168  129132 -129138  129144      29  129168  129132 -129138  129144      24
  129168  129132 -129138  129144      30  129168  129132  129138  129156      28
  129168  129132 -129138  129156      29  129168  129132 -129138  129156      24
  129168  129132 -129138  129156      30  129168  129174  129180  129186      31
  129168  129174 -129180  129186      32  129168  129174 -129180  129186      33
  129168  129174 -129180  129186      17  129168  129174  129180  129234       7
  129168  129174 -129180  129234      34  129168  129174 -129180  129234      35
  129168  129174 -129180  129234      17  129171  129168  129132  129126       1
  129171  129168  129132  129138       1  129171  129168  129174  129180      18
  129084  129090  129120  129126      14  129084  129090 -129120  129126      15
  129084  129090 -129120  129126      16  129084  129090 -129120  129126      17
  129090  129120  129126  129132      18  129096  129090  129120  129126      19
  129096  129090 -129120  129126      20  129096  129090 -129120  129126      21
  129096  129090 -129120  129126      17  129102  129096  129090  129084      22
  129102  129096 -129090  129084      23  129102  129096 -129090  129084      24
  129102  129096 -129090  129084      25  129114  129096  129090  129084      79
  129114  129096 -129090  129084      80  129114  129096 -129090  129084      81
  129114  129096 -129090  129084      82  129120  129090  129096  129102      28
  129120  129090 -129096  129102      29  129120  129090 -129096  129102      24
  129120  129090 -129096  129102      30  129120  129090  129096  129114      92
  129120  129090 -129096  129114      93  129120  129090 -129096  129114      81
  129120  129090 -129096  129114      94  129120  129126  129132  129138      31
  129120  129126 -129132  129138      32  129120  129126 -129132  129138      33
  129120  129126 -129132  129138      17  129120  129126  129132  129168       7
  129120  129126 -129132  129168      34  129120  129126 -129132  129168      35
  129120  129126 -129132  129168      17  129123  129120  129090  129084       1
  129123  129120  129090  129096       1  129123  129120  129126  129132      18
  129027  129033  129078  129084      14  129027  129033 -129078  129084      15
  129027  129033 -129078  129084      16  129027  129033 -129078  129084      17
  129033  129078  129084  129090      18  129039  129033  129078  129084      19
  129039  129033 -129078  129084      20  129039  129033 -129078  129084      21
  129039  129033 -129078  129084      17  129045  129039  129033  129027      22
  129045  129039 -129033  129027      23  129045  129039 -129033  129027      24
  129045  129039 -129033  129027      25  129057  129039  129033  129027      64
  129057  129039 -129033  129027      65  129057  129039 -129033  129027      66
  129057  129039 -129033  129027      67  129066  129057  129039  129033      68
  129066  129057 -129039  129033      69  129066  129057 -129039  129033      70
  129066  129057 -129039  129033      71  129066  129057  129039  129045      72
  129066  129057 -129039  129045      73  129066  129057 -129039  129045      70
  129066  129057 -129039  129045      74  129078  129033  129039  129045      28
  129078  129033 -129039  129045      29  129078  129033 -129039  129045      24
  129078  129033 -129039  129045      30  129078  129033  129039  129057      75
  129078  129033 -129039  129057      76  129078  129033 -129039  129057      66
  129078  129033 -129039  129057      77  129078  129084  129090  129096      31
  129078  129084 -129090  129096      32  129078  129084 -129090  129096      33
  129078  129084 -129090  129096      17  129078  129084  129090  129120       7
  129078  129084 -129090  129120      34  129078  129084 -129090  129120      35
  129078  129084 -129090  129120      17  129081  129078  129033  129027       1
  129081  129078  129033  129039       1  129081  129078  129084  129090      18
  128979  128985  129021  129027      14  128979  128985 -129021  129027      15
  128979  128985 -129021  129027      16  128979  128985 -129021  129027      17
  128985  129021  129027  129033      18  128991  128985  129021  129027      19
  128991  128985 -129021  129027      20  128991  128985 -129021  129027      21
  128991  128985 -129021  129027      17  128997  128991  128985  128979      22
  128997  128991 -128985  128979      23  128997  128991 -128985  128979      24
  128997  128991 -128985  128979      25  129009  128991  128985  128979      22
  129009  128991 -128985  128979      23  129009  128991 -128985  128979      24
  129009  128991 -128985  128979      25  129021  128985  128991  128997      28
  129021  128985 -128991  128997      29  129021  128985 -128991  128997      24
  129021  128985 -128991  128997      30  129021  128985  128991  129009      28
  129021  128985 -128991  129009      29  129021  128985 -128991  129009      24
  129021  128985 -128991  129009      30  129021  129027  129033  129039      31
  129021  129027 -129033  129039      32  129021  129027 -129033  129039      33
  129021  129027 -129033  129039      17  129021  129027  129033  129078       7
  129021  129027 -129033  129078      34  129021  129027 -129033  129078      35
  129021  129027 -129033  129078      17  129024  129021  128985  128979       1
  129024  129021  128985  128991       1  129024  129021  129027  129033      18
  128958  128964  128973  128979      14  128958  128964 -128973  128979      15
  128958  128964 -128973  128979      16  128958  128964 -128973  128979      17
  128964  128973  128979  128985      18  128973  128979  128985  128991      31
  128973  128979 -128985  128991      32  128973  128979 -128985  128991      33
  128973  128979 -128985  128991      17  128973  128979  128985  129021       7
  128973  128979 -128985  129021      34  128973  128979 -128985  129021      35
  128973  128979 -128985  129021      17  128976  128973  128964  128958       1
  128976  128973  128979  128985      18  128892  128898  128952  128958      14
  128892  128898 -128952  128958      15  128892  128898 -128952  128958      16
  128892  128898 -128952  128958      17  128898  128952  128958  128964      18
  128904  128898  128952  128958      19  128904  128898 -128952  128958      20
  128904  128898 -128952  128958      21  128904  128898 -128952  128958      17
  128913  128904  128898  128892       2  128922  128913  128904  128898      50
  128922  128913 -128904  128898      51  128922  128913 -128904  128898      52
  128931  128922  128913  128904      50  128931  128922 -128913  128904      51
  128931  128922 -128913  128904      52  128940  128931  128922  128913       2
  128952  128898  128904  128913       2  128952  128958  128964  128973       7
  128952  128958 -128964  128973      34  128952  128958 -128964  128973      35
  128952  128958 -128964  128973      17  128955  128952  128898  128892       1
  128955  128952  128898  128904       1  128955  128952  128958  128964      18
  128820  128826  128886  128892      14  128820  128826 -128886  128892      15
  128820  128826 -128886  128892      16  128820  128826 -128886  128892      17
  128826  128886  128892  128898      18  128832  128826  128886  128892      19
  128832  128826 -128886  128892      20  128832  128826 -128886  128892      21
  128832  128826 -128886  128892      17  128841  128832  128826  128820       2
  128850  128841  128832  128826      50  128850  128841 -128832  128826      51
  128850  128841 -128832  128826      52  128859  128850  128841  128832       2
  128865  128859  128850  128841       7  128865  128859 -128850  128841       9
  128868  128865  128859  128850      78  128868  128865 -128859  128850      17
  128877  128865  128859  128850      78  128877  128865 -128859  128850      17
  128886  128826  128832  128841       2  128886  128892  128898  128904      31
  128886  128892 -128898  128904      32  128886  128892 -128898  128904      33
  128886  128892 -128898  128904      17  128886  128892  128898  128952       7
  128886  128892 -128898  128952      34  128886  128892 -128898  128952      35
  128886  128892 -128898  128952      17  128889  128886  128826  128820       1
  128889  128886  128826  128832       1  128889  128886  128892  128898      18
  128799  128805  128814  128820      14  128799  128805 -128814  128820      15
  128799  128805 -128814  128820      16  128799  128805 -128814  128820      17
  128805  128814  128820  128826      18  128814  128820  128826  128832      31
  128814  128820 -128826  128832      32  128814  128820 -128826  128832      33
  128814  128820 -128826  128832      17  128814  128820  128826  128886       7
  128814  128820 -128826  128886      34  128814  128820 -128826  128886      35
  128814  128820 -128826  128886      17  128817  128814  128805  128799       1
  128817  128814  128820  128826      18  128751  128757  128793  128799      14
  128751  128757 -128793  128799      15  128751  128757 -128793  128799      16
  128751  128757 -128793  128799      17  128757  128793  128799  128805      18
  128763  128757  128793  128799      19  128763  128757 -128793  128799      20
  128763  128757 -128793  128799      21  128763  128757 -128793  128799      17
  128769  128763  128757  128751      22  128769  128763 -128757  128751      23
  128769  128763 -128757  128751      24  128769  128763 -128757  128751      25
  128781  128763  128757  128751      22  128781  128763 -128757  128751      23
  128781  128763 -128757  128751      24  128781  128763 -128757  128751      25
  128793  128757  128763  128769      28  128793  128757 -128763  128769      29
  128793  128757 -128763  128769      24  128793  128757 -128763  128769      30
  128793  128757  128763  128781      28  128793  128757 -128763  128781      29
  128793  128757 -128763  128781      24  128793  128757 -128763  128781      30
  128793  128799  128805  128814       7  128793  128799 -128805  128814      34
  128793  128799 -128805  128814      35  128793  128799 -128805  128814      17
  128796  128793  128757  128751       1  128796  128793  128757  128763       1
  128796  128793  128799  128805      18  128685  128691  128745  128751      14
  128685  128691 -128745  128751      15  128685  128691 -128745  128751      16
  128685  128691 -128745  128751      17  128691  128745  128751  128757      18
  128697  128691  128745  128751      19  128697  128691 -128745  128751      20
  128697  128691 -128745  128751      21  128697  128691 -128745  128751      17
  128706  128697  128691  128685       2  128715  128706  128697  128691      50
  128715  128706 -128697  128691      51  128715  128706 -128697  128691      52
  128724  128715  128706  128697      50  128724  128715 -128706  128697      51
  128724  128715 -128706  128697      52  128733  128724  128715  128706       2
  128745  128691  128697  128706       2  128745  128751  128757  128763      31
  128745  128751 -128757  128763      32  128745  128751 -128757  128763      33
  128745  128751 -128757  128763      17  128745  128751  128757  128793       7
  128745  128751 -128757  128793      34  128745  128751 -128757  128793      35
  128745  128751 -128757  128793      17  128748  128745  128691  128685       1
  128748  128745  128691  128697       1  128748  128745  128751  128757      18
  128619  128625  128679  128685      14  128619  128625 -128679  128685      15
  128619  128625 -128679  128685      16  128619  128625 -128679  128685      17
  128625  128679  128685  128691      18  128631  128625  128679  128685      19
  128631  128625 -128679  128685      20  128631  128625 -128679  128685      21
  128631  128625 -128679  128685      17  128640  128631  128625  128619       2
  128649  128640  128631  128625      50  128649  128640 -128631  128625      51
  128649  128640 -128631  128625      52  128658  128649  128640  128631      50
  128658  128649 -128640  128631      51  128658  128649 -128640  128631      52
  128667  128658  128649  128640       2  128679  128625  128631  128640       2
  128679  128685  128691  128697      31  128679  128685 -128691  128697      32
  128679  128685 -128691  128697      33  128679  128685 -128691  128697      17
  128679  128685  128691  128745       7  128679  128685 -128691  128745      34
  128679  128685 -128691  128745      35  128679  128685 -128691  128745      17
  128682  128679  128625  128619       1  128682  128679  128625  128631       1
  128682  128679  128685  128691      18  128568  128574  128613  128619      14
  128568  128574 -128613  128619      15  128568  128574 -128613  128619      16
  128568  128574 -128613  128619      17  128574  128613  128619  128625      18
  128580  128574  128613  128619      19  128580  128574 -128613  128619      20
  128580  128574 -128613  128619      21  128580  128574 -128613  128619      17
  128589  128580  128574  128568      95  128589  128580 -128574  128568      96
  128589  128580 -128574  128568      55  128589  128580 -128574  128568      97
  128598  128589  128580  128574     127  128598  128589 -128580  128574     128
  128598  128589 -128580  128574     129  128598  128589 -128580  128574     130
  128601  128598  128589  128580     131  128601  128598 -128589  128580     132
  128601  128598 -128589  128580     133  128601  128598 -128589  128580     134
  128613  128574  128580  128589     104  128613  128574 -128580  128589     105
  128613  128574 -128580  128589      55  128613  128574 -128580  128589     106
  128613  128619  128625  128631      31  128613  128619 -128625  128631      32
  128613  128619 -128625  128631      33  128613  128619 -128625  128631      17
  128613  128619  128625  128679       7  128613  128619 -128625  128679      34
  128613  128619 -128625  128679      35  128613  128619 -128625  128679      17
  128616  128613  128574  128568       1  128616  128613  128574  128580       1
  128616  128613  128619  128625      18  128538  128544  128562  128568      14
  128538  128544 -128562  128568      15  128538  128544 -128562  128568      16
  128538  128544 -128562  128568      17  128544  128562  128568  128574      18
  128550  128544  128562  128568      19  128550  128544 -128562  128568      20
  128550  128544 -128562  128568      21  128550  128544 -128562  128568      17
  128562  128568  128574  128580      31  128562  128568 -128574  128580      32
  128562  128568 -128574  128580      33  128562  128568 -128574  128580      17
  128562  128568  128574  128613       7  128562  128568 -128574  128613      34
  128562  128568 -128574  128613      35  128562  128568 -128574  128613      17
  128565  128562  128544  128538       1  128565  128562  128544  128550       1
  128565  128562  128568  128574      18  128502  128508  128532  128538      14
  128502  128508 -128532  128538      15  128502  128508 -128532  128538      16
  128502  128508 -128532  128538      17  128508  128532  128538  128544      18
  128514  128508  128532  128538      19  128514  128508 -128532  128538      20
  128514  128508 -128532  128538      21  128514  128508 -128532  128538      17
  128523  128514  128508  128502       3  128523  128514 -128508  128502       4
  128523  128514 -128508  128502       5  128523  128514 -128508  128502       6
  128526  128523  128514  128508       7  128526  128523 -128514  128508       8
  128526  128523 -128514  128508       9  128526  128523 -128514  128508      10
  128529  128523  128514  128508       7  128529  128523 -128514  128508       8
  128529  128523 -128514  128508       9  128529  128523 -128514  128508      10
  128532  128508  128514  128523      11  128532  128508 -128514  128523      12
  128532  128508 -128514  128523       5  128532  128508 -128514  128523      13
  128532  128538  128544  128550      31  128532  128538 -128544  128550      32
  128532  128538 -128544  128550      33  128532  128538 -128544  128550      17
  128532  128538  128544  128562       7  128532  128538 -128544  128562      34
  128532  128538 -128544  128562      35  128532  128538 -128544  128562      17
  128535  128532  128508  128502       1  128535  128532  128508  128514       1
  128535  128532  128538  128544      18  128469  128475  128496  128502      14
  128469  128475 -128496  128502      15  128469  128475 -128496  128502      16
  128469  128475 -128496  128502      17  128475  128496  128502  128508      18
  128481  128475  128496  128502      19  128481  128475 -128496  128502      20
  128481  128475 -128496  128502      21  128481  128475 -128496  128502      17
  128490  128481  128475  128469     108  128490  128481 -128475  128469     109
  128490  128481 -128475  128469     110  128490  128481 -128475  128469     111
  128496  128475  128481  128490     116  128496  128475 -128481  128490     117
  128496  128475 -128481  128490     110  128496  128475 -128481  128490     118
  128496  128502  128508  128514      31  128496  128502 -128508  128514      32
  128496  128502 -128508  128514      33  128496  128502 -128508  128514      17
  128496  128502  128508  128532       7  128496  128502 -128508  128532      34
  128496  128502 -128508  128532      35  128496  128502 -128508  128532      17
  128499  128496  128475  128469       1  128499  128496  128475  128481       1
  128499  128496  128502  128508      18  128412  128418  128463  128469      14
  128412  128418 -128463  128469      15  128412  128418 -128463  128469      16
  128412  128418 -128463  128469      17  128418  128463  128469  128475      18
  128424  128418  128463  128469      19  128424  128418 -128463  128469      20
  128424  128418 -128463  128469      21  128424  128418 -128463  128469      17
  128430  128424  128418  128412      22  128430  128424 -128418  128412      23
  128430  128424 -128418  128412      24  128430  128424 -128418  128412      25
  128442  128424  128418  128412      64  128442  128424 -128418  128412      65
  128442  128424 -128418  128412      66  128442  128424 -128418  128412      67
  128451  128442  128424  128418      68  128451  128442 -128424  128418      69
  128451  128442 -128424  128418      70  128451  128442 -128424  128418      71
  128451  128442  128424  128430      72  128451  128442 -128424  128430      73
  128451  128442 -128424  128430      70  128451  128442 -128424  128430      74
  128463  128418  128424  128430      28  128463  128418 -128424  128430      29
  128463  128418 -128424  128430      24  128463  128418 -128424  128430      30
  128463  128418  128424  128442      75  128463  128418 -128424  128442      76
  128463  128418 -128424  128442      66  128463  128418 -128424  128442      77
  128463  128469  128475  128481      31  128463  128469 -128475  128481      32
  128463  128469 -128475  128481      33  128463  128469 -128475  128481      17
  128463  128469  128475  128496       7  128463  128469 -128475  128496      34
  128463  128469 -128475  128496      35  128463  128469 -128475  128496      17
  128466  128463  128418  128412       1  128466  128463  128418  128424       1
  128466  128463  128469  128475      18  128355  128361  128406  128412      14
  128355  128361 -128406  128412      15  128355  128361 -128406  128412      16
  128355  128361 -128406  128412      17  128361  128406  128412  128418      18
  128367  128361  128406  128412      19  128367  128361 -128406  128412      20
  128367  128361 -128406  128412      21  128367  128361 -128406  128412      17
  128373  128367  128361  128355      22  128373  128367 -128361  128355      23
  128373  128367 -128361  128355      24  128373  128367 -128361  128355      25
  128385  128367  128361  128355      64  128385  128367 -128361  128355      65
  128385  128367 -128361  128355      66  128385  128367 -128361  128355      67
  128394  128385  128367  128361      68  128394  128385 -128367  128361      69
  128394  128385 -128367  128361      70  128394  128385 -128367  128361      71
  128394  128385  128367  128373      72  128394  128385 -128367  128373      73
  128394  128385 -128367  128373      70  128394  128385 -128367  128373      74
  128406  128361  128367  128373      28  128406  128361 -128367  128373      29
  128406  128361 -128367  128373      24  128406  128361 -128367  128373      30
  128406  128361  128367  128385      75  128406  128361 -128367  128385      76
  128406  128361 -128367  128385      66  128406  128361 -128367  128385      77
  128406  128412  128418  128424      31  128406  128412 -128418  128424      32
  128406  128412 -128418  128424      33  128406  128412 -128418  128424      17
  128406  128412  128418  128463       7  128406  128412 -128418  128463      34
  128406  128412 -128418  128463      35  128406  128412 -128418  128463      17
  128409  128406  128361  128355       1  128409  128406  128361  128367       1
  128409  128406  128412  128418      18  128313  128319  128349  128355      14
  128313  128319 -128349  128355      15  128313  128319 -128349  128355      16
  128313  128319 -128349  128355      17  128319  128349  128355  128361      18
  128325  128319  128349  128355      19  128325  128319 -128349  128355      20
  128325  128319 -128349  128355      21  128325  128319 -128349  128355      17
  128334  128325  128319  128313     158  128334  128325 -128319  128313     159
  128334  128325 -128319  128313     160  128334  128325 -128319  128313     161
  128337  128334  128325  128319       7  128340  128334  128325  128319     162
  128340  128334 -128325  128319     163  128340  128334 -128325  128319     164
  128340  128334 -128325  128319     165  128349  128319  128325  128334     166
  128349  128319 -128325  128334     167  128349  128319 -128325  128334     160
  128349  128319 -128325  128334     168  128349  128355  128361  128367      31
  128349  128355 -128361  128367      32  128349  128355 -128361  128367      33
  128349  128355 -128361  128367      17  128349  128355  128361  128406       7
  128349  128355 -128361  128406      34  128349  128355 -128361  128406      35
  128349  128355 -128361  128406      17  128352  128349  128319  128313       1
  128352  128349  128319  128325       1  128352  128349  128355  128361      18
  128292  128298  128307  128313      14  128292  128298 -128307  128313      15
  128292  128298 -128307  128313      16  128292  128298 -128307  128313      17
  128298  128307  128313  128319      18  128307  128313  128319  128325      31
  128307  128313 -128319  128325      32  128307  128313 -128319  128325      33
  128307  128313 -128319  128325      17  128307  128313  128319  128349       7
  128307  128313 -128319  128349      34  128307  128313 -128319  128349      35
  128307  128313 -128319  128349      17  128310  128307  128298  128292       1
  128310  128307  128313  128319      18  128235  128241  128286  128292      14
  128235  128241 -128286  128292      15  128235  128241 -128286  128292      16
  128235  128241 -128286  128292      17  128241  128286  128292  128298      18
  128247  128241  128286  128292      19  128247  128241 -128286  128292      20
  128247  128241 -128286  128292      21  128247  128241 -128286  128292      17
  128253  128247  128241  128235      22  128253  128247 -128241  128235      23
  128253  128247 -128241  128235      24  128253  128247 -128241  128235      25
  128265  128247  128241  128235      64  128265  128247 -128241  128235      65
  128265  128247 -128241  128235      66  128265  128247 -128241  128235      67
  128274  128265  128247  128241      68  128274  128265 -128247  128241      69
  128274  128265 -128247  128241      70  128274  128265 -128247  128241      71
  128274  128265  128247  128253      72  128274  128265 -128247  128253      73
  128274  128265 -128247  128253      70  128274  128265 -128247  128253      74
  128286  128241  128247  128253      28  128286  128241 -128247  128253      29
  128286  128241 -128247  128253      24  128286  128241 -128247  128253      30
  128286  128241  128247  128265      75  128286  128241 -128247  128265      76
  128286  128241 -128247  128265      66  128286  128241 -128247  128265      77
  128286  128292  128298  128307       7  128286  128292 -128298  128307      34
  128286  128292 -128298  128307      35  128286  128292 -128298  128307      17
  128289  128286  128241  128235       1  128289  128286  128241  128247       1
  128289  128286  128292  128298      18  128190  128196  128229  128235      14
  128190  128196 -128229  128235      15  128190  128196 -128229  128235      16
  128190  128196 -128229  128235      17  128196  128229  128235  128241      18
  128202  128196  128229  128235      19  128202  128196 -128229  128235      20
  128202  128196 -128229  128235      21  128202  128196 -128229  128235      17
  128211  128202  128196  128190      95  128211  128202 -128196  128190      96
  128211  128202 -128196  128190      55  128211  128202 -128196  128190      97
  128220  128211  128202  128196      98  128220  128211 -128202  128196      99
  128220  128211 -128202  128196     100  128220  128211 -128202  128196     101
  128223  128220  128211  128202     102  128223  128220 -128211  128202     103
  128226  128220  128211  128202     102  128226  128220 -128211  128202     103
  128229  128196  128202  128211     104  128229  128196 -128202  128211     105
  128229  128196 -128202  128211      55  128229  128196 -128202  128211     106
  128229  128235  128241  128247      31  128229  128235 -128241  128247      32
  128229  128235 -128241  128247      33  128229  128235 -128241  128247      17
  128229  128235  128241  128286       7  128229  128235 -128241  128286      34
  128229  128235 -128241  128286      35  128229  128235 -128241  128286      17
  128232  128229  128196  128190       1  128232  128229  128196  128202       1
  128232  128229  128235  128241      18  128124  128130  128184  128190      14
  128124  128130 -128184  128190      15  128124  128130 -128184  128190      16
  128124  128130 -128184  128190      17  128130  128184  128190  128196      18
  128136  128130  128184  128190      19  128136  128130 -128184  128190      20
  128136  128130 -128184  128190      21  128136  128130 -128184  128190      17
  128145  128136  128130  128124       2  128154  128145  128136  128130      50
  128154  128145 -128136  128130      51  128154  128145 -128136  128130      52
  128163  128154  128145  128136      50  128163  128154 -128145  128136      51
  128163  128154 -128145  128136      52  128172  128163  128154  128145       2
  128184  128130  128136  128145       2  128184  128190  128196  128202      31
  128184  128190 -128196  128202      32  128184  128190 -128196  128202      33
  128184  128190 -128196  128202      17  128184  128190  128196  128229       7
  128184  128190 -128196  128229      34  128184  128190 -128196  128229      35
  128184  128190 -128196  128229      17  128187  128184  128130  128124       1
  128187  128184  128130  128136       1  128187  128184  128190  128196      18
  128088  128094  128118  128124      14  128088  128094 -128118  128124      15
  128088  128094 -128118  128124      16  128088  128094 -128118  128124      17
  128094  128118  128124  128130      18  128100  128094  128118  128124      19
  128100  128094 -128118  128124      20  128100  128094 -128118  128124      21
  128100  128094 -128118  128124      17  128109  128100  128094  128088       3
  128109  128100 -128094  128088       4  128109  128100 -128094  128088       5
  128109  128100 -128094  128088       6  128112  128109  128100  128094       7
  128112  128109 -128100  128094       8  128112  128109 -128100  128094       9
  128112  128109 -128100  128094      10  128115  128109  128100  128094       7
  128115  128109 -128100  128094       8  128115  128109 -128100  128094       9
  128115  128109 -128100  128094      10  128118  128094  128100  128109      11
  128118  128094 -128100  128109      12  128118  128094 -128100  128109       5
  128118  128094 -128100  128109      13  128118  128124  128130  128136      31
  128118  128124 -128130  128136      32  128118  128124 -128130  128136      33
  128118  128124 -128130  128136      17  128118  128124  128130  128184       7
  128118  128124 -128130  128184      34  128118  128124 -128130  128184      35
  128118  128124 -128130  128184      17  128121  128118  128094  128088       1
  128121  128118  128094  128100       1  128121  128118  128124  128130      18
  128067  128073  128082  128088      14  128067  128073 -128082  128088      15
  128067  128073 -128082  128088      16  128067  128073 -128082  128088      17
  128073  128082  128088  128094      18  128082  128088  128094  128100      31
  128082  128088 -128094  128100      32  128082  128088 -128094  128100      33
  128082  128088 -128094  128100      17  128082  128088  128094  128118       7
  128082  128088 -128094  128118      34  128082  128088 -128094  128118      35
  128082  128088 -128094  128118      17  128085  128082  128073  128067       1
  128085  128082  128088  128094      18  128025  128031  128061  128067      14
  128025  128031 -128061  128067      15  128025  128031 -128061  128067      16
  128025  128031 -128061  128067      17  128031  128061  128067  128073      18
  128037  128031  128061  128067      19  128037  128031 -128061  128067      20
  128037  128031 -128061  128067      21  128037  128031 -128061  128067      17
  128046  128037  128031  128025     158  128046  128037 -128031  128025     159
  128046  128037 -128031  128025     160  128046  128037 -128031  128025     161
  128049  128046  128037  128031       7  128052  128046  128037  128031     162
  128052  128046 -128037  128031     163  128052  128046 -128037  128031     164
  128052  128046 -128037  128031     165  128061  128031  128037  128046     166
  128061  128031 -128037  128046     167  128061  128031 -128037  128046     160
  128061  128031 -128037  128046     168  128061  128067  128073  128082       7
  128061  128067 -128073  128082      34  128061  128067 -128073  128082      35
  128061  128067 -128073  128082      17  128064  128061  128031  128025       1
  128064  128061  128031  128037       1  128064  128061  128067  128073      18
  127995  128001  128019  128025      14  127995  128001 -128019  128025      15
  127995  128001 -128019  128025      16  127995  128001 -128019  128025      17
  128001  128019  128025  128031      18  128007  128001  128019  128025      19
  128007  128001 -128019  128025      20  128007  128001 -128019  128025      21
  128007  128001 -128019  128025      17  128019  128025  128031  128037      31
  128019  128025 -128031  128037      32  128019  128025 -128031  128037      33
  128019  128025 -128031  128037      17  128019  128025  128031  128061       7
  128019  128025 -128031  128061      34  128019  128025 -128031  128061      35
  128019  128025 -128031  128061      17  128022  128019  128001  127995       1
  128022  128019  128001  128007       1  128022  128019  128025  128031      18
  127962  127968  127989  127995      14  127962  127968 -127989  127995      15
  127962  127968 -127989  127995      16  127962  127968 -127989  127995      17
  127968  127989  127995  128001      18  127974  127968  127989  127995      19
  127974  127968 -127989  127995      20  127974  127968 -127989  127995      21
  127974  127968 -127989  127995      17  127983  127974  127968  127962     108
  127983  127974 -127968  127962     109  127983  127974 -127968  127962     110
  127983  127974 -127968  127962     111  127989  127968  127974  127983     116
  127989  127968 -127974  127983     117  127989  127968 -127974  127983     110
  127989  127968 -127974  127983     118  127989  127995  128001  128007      31
  127989  127995 -128001  128007      32  127989  127995 -128001  128007      33
  127989  127995 -128001  128007      17  127989  127995  128001  128019       7
  127989  127995 -128001  128019      34  127989  127995 -128001  128019      35
  127989  127995 -128001  128019      17  127992  127989  127968  127962       1
  127992  127989  127968  127974       1  127992  127989  127995  128001      18
  127905  127911  127956  127962      14  127905  127911 -127956  127962      15
  127905  127911 -127956  127962      16  127905  127911 -127956  127962      17
  127911  127956  127962  127968      18  127917  127911  127956  127962      19
  127917  127911 -127956  127962      20  127917  127911 -127956  127962      21
  127917  127911 -127956  127962      17  127923  127917  127911  127905      22
  127923  127917 -127911  127905      23  127923  127917 -127911  127905      24
  127923  127917 -127911  127905      25  127935  127917  127911  127905      64
  127935  127917 -127911  127905      65  127935  127917 -127911  127905      66
  127935  127917 -127911  127905      67  127944  127935  127917  127911      68
  127944  127935 -127917  127911      69  127944  127935 -127917  127911      70
  127944  127935 -127917  127911      71  127944  127935  127917  127923      72
  127944  127935 -127917  127923      73  127944  127935 -127917  127923      70
  127944  127935 -127917  127923      74  127956  127911  127917  127923      28
  127956  127911 -127917  127923      29  127956  127911 -127917  127923      24
  127956  127911 -127917  127923      30  127956  127911  127917  127935      75
  127956  127911 -127917  127935      76  127956  127911 -127917  127935      66
  127956  127911 -127917  127935      77  127956  127962  127968  127974      31
  127956  127962 -127968  127974      32  127956  127962 -127968  127974      33
  127956  127962 -127968  127974      17  127956  127962  127968  127989       7
  127956  127962 -127968  127989      34  127956  127962 -127968  127989      35
  127956  127962 -127968  127989      17  127959  127956  127911  127905       1
  127959  127956  127911  127917       1  127959  127956  127962  127968      18
  127863  127869  127899  127905      14  127863  127869 -127899  127905      15
  127863  127869 -127899  127905      16  127863  127869 -127899  127905      17
  127869  127899  127905  127911      18  127875  127869  127899  127905      19
  127875  127869 -127899  127905      20  127875  127869 -127899  127905      21
  127875  127869 -127899  127905      17  127881  127875  127869  127863      22
  127881  127875 -127869  127863      23  127881  127875 -127869  127863      24
  127881  127875 -127869  127863      25  127893  127875  127869  127863      79
  127893  127875 -127869  127863      80  127893  127875 -127869  127863      81
  127893  127875 -127869  127863      82  127899  127869  127875  127881      28
  127899  127869 -127875  127881      29  127899  127869 -127875  127881      24
  127899  127869 -127875  127881      30  127899  127869  127875  127893      92
  127899  127869 -127875  127893      93  127899  127869 -127875  127893      81
  127899  127869 -127875  127893      94  127899  127905  127911  127917      31
  127899  127905 -127911  127917      32  127899  127905 -127911  127917      33
  127899  127905 -127911  127917      17  127899  127905  127911  127956       7
  127899  127905 -127911  127956      34  127899  127905 -127911  127956      35
  127899  127905 -127911  127956      17  127902  127899  127869  127863       1
  127902  127899  127869  127875       1  127902  127899  127905  127911      18
  127833  127839  127857  127863      14  127833  127839 -127857  127863      15
  127833  127839 -127857  127863      16  127833  127839 -127857  127863      17
  127839  127857  127863  127869      18  127845  127839  127857  127863      19
  127845  127839 -127857  127863      20  127845  127839 -127857  127863      21
  127845  127839 -127857  127863      17  127857  127863  127869  127875      31
  127857  127863 -127869  127875      32  127857  127863 -127869  127875      33
  127857  127863 -127869  127875      17  127857  127863  127869  127899       7
  127857  127863 -127869  127899      34  127857  127863 -127869  127899      35
  127857  127863 -127869  127899      17  127860  127857  127839  127833       1
  127860  127857  127839  127845       1  127860  127857  127863  127869      18
  127785  127791  127827  127833      14  127785  127791 -127827  127833      15
  127785  127791 -127827  127833      16  127785  127791 -127827  127833      17
  127791  127827  127833  127839      18  127797  127791  127827  127833      19
  127797  127791 -127827  127833      20  127797  127791 -127827  127833      21
  127797  127791 -127827  127833      17  127803  127797  127791  127785      22
  127803  127797 -127791  127785      23  127803  127797 -127791  127785      24
  127803  127797 -127791  127785      25  127815  127797  127791  127785      22
  127815  127797 -127791  127785      23  127815  127797 -127791  127785      24
  127815  127797 -127791  127785      25  127827  127791  127797  127803      28
  127827  127791 -127797  127803      29  127827  127791 -127797  127803      24
  127827  127791 -127797  127803      30  127827  127791  127797  127815      28
  127827  127791 -127797  127815      29  127827  127791 -127797  127815      24
  127827  127791 -127797  127815      30  127827  127833  127839  127845      31
  127827  127833 -127839  127845      32  127827  127833 -127839  127845      33
  127827  127833 -127839  127845      17  127827  127833  127839  127857       7
  127827  127833 -127839  127857      34  127827  127833 -127839  127857      35
  127827  127833 -127839  127857      17  127830  127827  127791  127785       1
  127830  127827  127791  127797       1  127830  127827  127833  127839      18
  127734  127740  127779  127785      14  127734  127740 -127779  127785      15
  127734  127740 -127779  127785      16  127734  127740 -127779  127785      17
  127740  127779  127785  127791      18  127746  127740  127779  127785      19
  127746  127740 -127779  127785      20  127746  127740 -127779  127785      21
  127746  127740 -127779  127785      17  127755  127746  127740  127734      95
  127755  127746 -127740  127734      96  127755  127746 -127740  127734      55
  127755  127746 -127740  127734      97  127764  127755  127746  127740     119
  127764  127755 -127746  127740     120  127764  127755 -127746  127740     121
  127764  127755 -127746  127740     122  127767  127764  127755  127746       7
  127770  127764  127755  127746     123  127770  127764 -127755  127746     124
  127770  127764 -127755  127746     125  127770  127764 -127755  127746     126
  127779  127740  127746  127755     104  127779  127740 -127746  127755     105
  127779  127740 -127746  127755      55  127779  127740 -127746  127755     106
  127779  127785  127791  127797      31  127779  127785 -127791  127797      32
  127779  127785 -127791  127797      33  127779  127785 -127791  127797      17
  127779  127785  127791  127827       7  127779  127785 -127791  127827      34
  127779  127785 -127791  127827      35  127779  127785 -127791  127827      17
  127782  127779  127740  127734       1  127782  127779  127740  127746       1
  127782  127779  127785  127791      18  127704  127710  127728  127734      14
  127704  127710 -127728  127734      15  127704  127710 -127728  127734      16
  127704  127710 -127728  127734      17  127710  127728  127734  127740      18
  127716  127710  127728  127734      19  127716  127710 -127728  127734      20
  127716  127710 -127728  127734      21  127716  127710 -127728  127734      17
  127728  127734  127740  127746      31  127728  127734 -127740  127746      32
  127728  127734 -127740  127746      33  127728  127734 -127740  127746      17
  127728  127734  127740  127779       7  127728  127734 -127740  127779      34
  127728  127734 -127740  127779      35  127728  127734 -127740  127779      17
  127731  127728  127710  127704       1  127731  127728  127710  127716       1
  127731  127728  127734  127740      18  127647  127653  127698  127704      14
  127647  127653 -127698  127704      15  127647  127653 -127698  127704      16
  127647  127653 -127698  127704      17  127653  127698  127704  127710      18
  127659  127653  127698  127704      19  127659  127653 -127698  127704      20
  127659  127653 -127698  127704      21  127659  127653 -127698  127704      17
  127665  127659  127653  127647      22  127665  127659 -127653  127647      23
  127665  127659 -127653  127647      24  127665  127659 -127653  127647      25
  127677  127659  127653  127647      64  127677  127659 -127653  127647      65
  127677  127659 -127653  127647      66  127677  127659 -127653  127647      67
  127686  127677  127659  127653      68  127686  127677 -127659  127653      69
  127686  127677 -127659  127653      70  127686  127677 -127659  127653      71
  127686  127677  127659  127665      72  127686  127677 -127659  127665      73
  127686  127677 -127659  127665      70  127686  127677 -127659  127665      74
  127698  127653  127659  127665      28  127698  127653 -127659  127665      29
  127698  127653 -127659  127665      24  127698  127653 -127659  127665      30
  127698  127653  127659  127677      75  127698  127653 -127659  127677      76
  127698  127653 -127659  127677      66  127698  127653 -127659  127677      77
  127698  127704  127710  127716      31  127698  127704 -127710  127716      32
  127698  127704 -127710  127716      33  127698  127704 -127710  127716      17
  127698  127704  127710  127728       7  127698  127704 -127710  127728      34
  127698  127704 -127710  127728      35  127698  127704 -127710  127728      17
  127701  127698  127653  127647       1  127701  127698  127653  127659       1
  127701  127698  127704  127710      18  127602  127608  127641  127647      14
  127602  127608 -127641  127647      15  127602  127608 -127641  127647      16
  127602  127608 -127641  127647      17  127608  127641  127647  127653      18
  127614  127608  127641  127647      19  127614  127608 -127641  127647      20
  127614  127608 -127641  127647      21  127614  127608 -127641  127647      17
  127623  127614  127608  127602      95  127623  127614 -127608  127602      96
  127623  127614 -127608  127602      55  127623  127614 -127608  127602      97
  127632  127623  127614  127608      98  127632  127623 -127614  127608      99
  127632  127623 -127614  127608     100  127632  127623 -127614  127608     101
  127635  127632  127623  127614     102  127635  127632 -127623  127614     103
  127638  127632  127623  127614     102  127638  127632 -127623  127614     103
  127641  127608  127614  127623     104  127641  127608 -127614  127623     105
  127641  127608 -127614  127623      55  127641  127608 -127614  127623     106
  127641  127647  127653  127659      31  127641  127647 -127653  127659      32
  127641  127647 -127653  127659      33  127641  127647 -127653  127659      17
  127641  127647  127653  127698       7  127641  127647 -127653  127698      34
  127641  127647 -127653  127698      35  127641  127647 -127653  127698      17
  127644  127641  127608  127602       1  127644  127641  127608  127614       1
  127644  127641  127647  127653      18  127557  127563  127596  127602      14
  127557  127563 -127596  127602      15  127557  127563 -127596  127602      16
  127557  127563 -127596  127602      17  127563  127596  127602  127608      18
  127569  127563  127596  127602      19  127569  127563 -127596  127602      20
  127569  127563 -127596  127602      21  127569  127563 -127596  127602      17
  127578  127569  127563  127557      95  127578  127569 -127563  127557      96
  127578  127569 -127563  127557      55  127578  127569 -127563  127557      97
  127587  127578  127569  127563      98  127587  127578 -127569  127563      99
  127587  127578 -127569  127563     100  127587  127578 -127569  127563     101
  127590  127587  127578  127569     102  127590  127587 -127578  127569     103
  127593  127587  127578  127569     102  127593  127587 -127578  127569     103
  127596  127563  127569  127578     104  127596  127563 -127569  127578     105
  127596  127563 -127569  127578      55  127596  127563 -127569  127578     106
  127596  127602  127608  127614      31  127596  127602 -127608  127614      32
  127596  127602 -127608  127614      33  127596  127602 -127608  127614      17
  127596  127602  127608  127641       7  127596  127602 -127608  127641      34
  127596  127602 -127608  127641      35  127596  127602 -127608  127641      17
  127599  127596  127563  127557       1  127599  127596  127563  127569       1
  127599  127596  127602  127608      18  127515  127545  127551  127557      14
  127515  127545 -127551  127557      15  127515  127545 -127551  127557      16
  127515  127545 -127551  127557      17  127527  127536 -127545  127515       2
  127536  127527 -127518  127515       2  127536  127545 -127515  127518       1
  127536  127545  127551  127557      19  127536  127545 -127551  127557      20
  127536  127545 -127551  127557      21  127536  127545 -127551  127557      17
  127545  127515 -127518  127527       1  127545  127536 -127527  127518      50
  127545  127536 -127527  127518      51  127545  127536 -127527  127518      52
  127545  127551  127557  127563      18  127551  127545  127515  127518       1
  127551  127545  127536  127527       2  127551  127557  127563  127569      31
  127551  127557 -127563  127569      32  127551  127557 -127563  127569      33
  127551  127557 -127563  127569      17  127551  127557  127563  127596       7
  127551  127557 -127563  127596      34  127551  127557 -127563  127596      35
  127551  127557 -127563  127596      17  127554  127551  127545  127515       1
  127554  127551  127545  127536       1  127554  127551  127557  127563      18
  127473  127479  127509  127515      14  127473  127479 -127509  127515      15
  127473  127479 -127509  127515      16  127473  127479 -127509  127515      17
  127479  127509  127515  127518      18  127479  127509  127515  127545      18
  127485  127479  127509  127515      19  127485  127479 -127509  127515      20
  127485  127479 -127509  127515      21  127485  127479 -127509  127515      17
  127491  127485  127479  127473      22  127491  127485 -127479  127473      23
  127491  127485 -127479  127473      24  127491  127485 -127479  127473      25
  127503  127485  127479  127473      79  127503  127485 -127479  127473      80
  127503  127485 -127479  127473      81  127503  127485 -127479  127473      82
  127509  127479  127485  127491      28  127509  127479 -127485  127491      29
  127509  127479 -127485  127491      24  127509  127479 -127485  127491      30
  127509  127479  127485  127503      92  127509  127479 -127485  127503      93
  127509  127479 -127485  127503      81  127509  127479 -127485  127503      94
  127509  127515  127518  127527      31  127509  127515 -127518  127527     107
  127509  127515 -127518  127527      21  127509  127515 -127518  127527      17
  127509  127515  127545  127536      31  127509  127515 -127545  127536      32
  127509  127515 -127545  127536      33  127509  127515 -127545  127536      17
  127509  127515  127545  127551       7  127509  127515 -127545  127551      34
  127509  127515 -127545  127551      35  127509  127515 -127545  127551      17
  127512  127509  127479  127473       1  127512  127509  127479  127485       1
  127512  127509  127515  127518      18  127512  127509  127515  127545      18
  127431  127437  127467  127473      14  127431  127437 -127467  127473      15
  127431  127437 -127467  127473      16  127431  127437 -127467  127473      17
  127437  127467  127473  127479      18  127443  127437  127467  127473      19
  127443  127437 -127467  127473      20  127443  127437 -127467  127473      21
  127443  127437 -127467  127473      17  127449  127443  127437  127431      22
  127449  127443 -127437  127431      23  127449  127443 -127437  127431      24
  127449  127443 -127437  127431      25  127461  127443  127437  127431      79
  127461  127443 -127437  127431      80  127461  127443 -127437  127431      81
  127461  127443 -127437  127431      82  127467  127437  127443  127449      28
  127467  127437 -127443  127449      29  127467  127437 -127443  127449      24
  127467  127437 -127443  127449      30  127467  127437  127443  127461      92
  127467  127437 -127443  127461      93  127467  127437 -127443  127461      81
  127467  127437 -127443  127461      94  127467  127473  127479  127485      31
  127467  127473 -127479  127485      32  127467  127473 -127479  127485      33
  127467  127473 -127479  127485      17  127467  127473  127479  127509       7
  127467  127473 -127479  127509      34  127467  127473 -127479  127509      35
  127467  127473 -127479  127509      17  127470  127467  127437  127431       1
  127470  127467  127437  127443       1  127470  127467  127473  127479      18
  127383  127389  127425  127431      14  127383  127389 -127425  127431      15
  127383  127389 -127425  127431      16  127383  127389 -127425  127431      17
  127389  127425  127431  127437      18  127395  127389  127425  127431      19
  127395  127389 -127425  127431      20  127395  127389 -127425  127431      21
  127395  127389 -127425  127431      17  127401  127395  127389  127383      22
  127401  127395 -127389  127383      23  127401  127395 -127389  127383      24
  127401  127395 -127389  127383      25  127413  127395  127389  127383      22
  127413  127395 -127389  127383      23  127413  127395 -127389  127383      24
  127413  127395 -127389  127383      25  127425  127389  127395  127401      28
  127425  127389 -127395  127401      29  127425  127389 -127395  127401      24
  127425  127389 -127395  127401      30  127425  127389  127395  127413      28
  127425  127389 -127395  127413      29  127425  127389 -127395  127413      24
  127425  127389 -127395  127413      30  127425  127431  127437  127443      31
  127425  127431 -127437  127443      32  127425  127431 -127437  127443      33
  127425  127431 -127437  127443      17  127425  127431  127437  127467       7
  127425  127431 -127437  127467      34  127425  127431 -127437  127467      35
  127425  127431 -127437  127467      17  127428  127425  127389  127383       1
  127428  127425  127389  127395       1  127428  127425  127431  127437      18
  127341  127371  127377  127383      14  127341  127371 -127377  127383      15
  127341  127371 -127377  127383      16  127341  127371 -127377  127383      17
  127353  127362 -127371  127341       2  127362  127353 -127344  127341       2
  127362  127371 -127341  127344       1  127362  127371  127377  127383      19
  127362  127371 -127377  127383      20  127362  127371 -127377  127383      21
  127362  127371 -127377  127383      17  127371  127341 -127344  127353       1
  127371  127362 -127353  127344      50  127371  127362 -127353  127344      51
  127371  127362 -127353  127344      52  127371  127377  127383  127389      18
  127377  127371  127341  127344       1  127377  127371  127362  127353       2
  127377  127383  127389  127395      31  127377  127383 -127389  127395      32
  127377  127383 -127389  127395      33  127377  127383 -127389  127395      17
  127377  127383  127389  127425       7  127377  127383 -127389  127425      34
  127377  127383 -127389  127425      35  127377  127383 -127389  127425      17
  127380  127377  127371  127341       1  127380  127377  127371  127362       1
  127380  127377  127383  127389      18  127275  127281  127335  127341      14
  127275  127281 -127335  127341      15  127275  127281 -127335  127341      16
  127275  127281 -127335  127341      17  127281  127335  127341  127344      18
  127281  127335  127341  127371      18  127287  127281  127335  127341      19
  127287  127281 -127335  127341      20  127287  127281 -127335  127341      21
  127287  127281 -127335  127341      17  127296  127287  127281  127275       2
  127305  127296  127287  127281      50  127305  127296 -127287  127281      51
  127305  127296 -127287  127281      52  127314  127305  127296  127287      50
  127314  127305 -127296  127287      51  127314  127305 -127296  127287      52
  127323  127314  127305  127296       2  127335  127281  127287  127296       2
  127335  127341  127344  127353      31  127335  127341 -127344  127353     107
  127335  127341 -127344  127353      21  127335  127341 -127344  127353      17
  127335  127341  127371  127362      31  127335  127341 -127371  127362      32
  127335  127341 -127371  127362      33  127335  127341 -127371  127362      17
  127335  127341  127371  127377       7  127335  127341 -127371  127377      34
  127335  127341 -127371  127377      35  127335  127341 -127371  127377      17
  127338  127335  127281  127275       1  127338  127335  127281  127287       1
  127338  127335  127341  127344      18  127338  127335  127341  127371      18
  127242  127248  127269  127275      14  127242  127248 -127269  127275      15
  127242  127248 -127269  127275      16  127242  127248 -127269  127275      17
  127248  127269  127275  127281      18  127254  127248  127269  127275      19
  127254  127248 -127269  127275      20  127254  127248 -127269  127275      21
  127254  127248 -127269  127275      17  127263  127254  127248  127242     108
  127263  127254 -127248  127242     109  127263  127254 -127248  127242     110
  127263  127254 -127248  127242     111  127269  127248  127254  127263     116
  127269  127248 -127254  127263     117  127269  127248 -127254  127263     110
  127269  127248 -127254  127263     118  127269  127275  127281  127287      31
  127269  127275 -127281  127287      32  127269  127275 -127281  127287      33
  127269  127275 -127281  127287      17  127269  127275  127281  127335       7
  127269  127275 -127281  127335      34  127269  127275 -127281  127335      35
  127269  127275 -127281  127335      17  127272  127269  127248  127242       1
  127272  127269  127248  127254       1  127272  127269  127275  127281      18
  127191  127197  127236  127242      14  127191  127197 -127236  127242      15
  127191  127197 -127236  127242      16  127191  127197 -127236  127242      17
  127197  127236  127242  127248      18  127203  127197  127236  127242      19
  127203  127197 -127236  127242      20  127203  127197 -127236  127242      21
  127203  127197 -127236  127242      17  127212  127203  127197  127191      95
  127212  127203 -127197  127191      96  127212  127203 -127197  127191      55
  127212  127203 -127197  127191      97  127221  127212  127203  127197     119
  127221  127212 -127203  127197     120  127221  127212 -127203  127197     121
  127221  127212 -127203  127197     122  127224  127221  127212  127203       7
  127227  127221  127212  127203     123  127227  127221 -127212  127203     124
  127227  127221 -127212  127203     125  127227  127221 -127212  127203     126
  127236  127197  127203  127212     104  127236  127197 -127203  127212     105
  127236  127197 -127203  127212      55  127236  127197 -127203  127212     106
  127236  127242  127248  127254      31  127236  127242 -127248  127254      32
  127236  127242 -127248  127254      33  127236  127242 -127248  127254      17
  127236  127242  127248  127269       7  127236  127242 -127248  127269      34
  127236  127242 -127248  127269      35  127236  127242 -127248  127269      17
  127239  127236  127197  127191       1  127239  127236  127197  127203       1
  127239  127236  127242  127248      18  127125  127131  127185  127191      14
  127125  127131 -127185  127191      15  127125  127131 -127185  127191      16
  127125  127131 -127185  127191      17  127131  127185  127191  127197      18
  127137  127131  127185  127191      19  127137  127131 -127185  127191      20
  127137  127131 -127185  127191      21  127137  127131 -127185  127191      17
  127146  127137  127131  127125       2  127155  127146  127137  127131      50
  127155  127146 -127137  127131      51  127155  127146 -127137  127131      52
  127164  127155  127146  127137      50  127164  127155 -127146  127137      51
  127164  127155 -127146  127137      52  127173  127164  127155  127146       2
  127185  127131  127137  127146       2  127185  127191  127197  127203      31
  127185  127191 -127197  127203      32  127185  127191 -127197  127203      33
  127185  127191 -127197  127203      17  127185  127191  127197  127236       7
  127185  127191 -127197  127236      34  127185  127191 -127197  127236      35
  127185  127191 -127197  127236      17  127188  127185  127131  127125       1
  127188  127185  127131  127137       1  127188  127185  127191  127197      18
  127059  127065  127119  127125      14  127059  127065 -127119  127125      15
  127059  127065 -127119  127125      16  127059  127065 -127119  127125      17
  127065  127119  127125  127131      18  127071  127065  127119  127125      19
  127071  127065 -127119  127125      20  127071  127065 -127119  127125      21
  127071  127065 -127119  127125      17  127080  127071  127065  127059       2
  127089  127080  127071  127065      50  127089  127080 -127071  127065      51
  127089  127080 -127071  127065      52  127098  127089  127080  127071      50
  127098  127089 -127080  127071      51  127098  127089 -127080  127071      52
  127107  127098  127089  127080       2  127119  127065  127071  127080       2
  127119  127125  127131  127137      31  127119  127125 -127131  127137      32
  127119  127125 -127131  127137      33  127119  127125 -127131  127137      17
  127119  127125  127131  127185       7  127119  127125 -127131  127185      34
  127119  127125 -127131  127185      35  127119  127125 -127131  127185      17
  127122  127119  127065  127059       1  127122  127119  127065  127071       1
  127122  127119  127125  127131      18  127002  127008  127053  127059      14
  127002  127008 -127053  127059      15  127002  127008 -127053  127059      16
  127002  127008 -127053  127059      17  127008  127053  127059  127065      18
  127014  127008  127053  127059      19  127014  127008 -127053  127059      20
  127014  127008 -127053  127059      21  127014  127008 -127053  127059      17
  127023  127014  127008  127002      53  127023  127014 -127008  127002      54
  127023  127014 -127008  127002      55  127023  127014 -127008  127002      56
  127029  127023  127014  127008      57  127029  127023 -127014  127008      58
  127029  127023 -127014  127008      59  127029  127023 -127014  127008      60
  127041  127023  127014  127008      57  127041  127023 -127014  127008      58
  127041  127023 -127014  127008      59  127041  127023 -127014  127008      60
  127053  127008  127014  127023      61  127053  127008 -127014  127023      62
  127053  127008 -127014  127023      55  127053  127008 -127014  127023      63
  127053  127059  127065  127071      31  127053  127059 -127065  127071      32
  127053  127059 -127065  127071      33  127053  127059 -127065  127071      17
  127053  127059  127065  127119       7  127053  127059 -127065  127119      34
  127053  127059 -127065  127119      35  127053  127059 -127065  127119      17
  127056  127053  127008  127002       1  127056  127053  127008  127014       1
  127056  127053  127059  127065      18  126957  126963  126996  127002      14
  126957  126963 -126996  127002      15  126957  126963 -126996  127002      16
  126957  126963 -126996  127002      17  126963  126996  127002  127008      18
  126969  126963  126996  127002      19  126969  126963 -126996  127002      20
  126969  126963 -126996  127002      21  126969  126963 -126996  127002      17
  126978  126969  126963  126957      95  126978  126969 -126963  126957      96
  126978  126969 -126963  126957      55  126978  126969 -126963  126957      97
  126987  126978  126969  126963      98  126987  126978 -126969  126963      99
  126987  126978 -126969  126963     100  126987  126978 -126969  126963     101
  126990  126987  126978  126969     102  126990  126987 -126978  126969     103
  126993  126987  126978  126969     102  126993  126987 -126978  126969     103
  126996  126963  126969  126978     104  126996  126963 -126969  126978     105
  126996  126963 -126969  126978      55  126996  126963 -126969  126978     106
  126996  127002  127008  127014      31  126996  127002 -127008  127014      32
  126996  127002 -127008  127014      33  126996  127002 -127008  127014      17
  126996  127002  127008  127053       7  126996  127002 -127008  127053      34
  126996  127002 -127008  127053      35  126996  127002 -127008  127053      17
  126999  126996  126963  126957       1  126999  126996  126963  126969       1
  126999  126996  127002  127008      18  126927  126933  126951  126957      14
  126927  126933 -126951  126957      15  126927  126933 -126951  126957      16
  126927  126933 -126951  126957      17  126933  126951  126957  126963      18
  126939  126933  126951  126957      19  126939  126933 -126951  126957      20
  126939  126933 -126951  126957      21  126939  126933 -126951  126957      17
  126951  126957  126963  126969      31  126951  126957 -126963  126969      32
  126951  126957 -126963  126969      33  126951  126957 -126963  126969      17
  126951  126957  126963  126996       7  126951  126957 -126963  126996      34
  126951  126957 -126963  126996      35  126951  126957 -126963  126996      17
  126954  126951  126933  126927       1  126954  126951  126933  126939       1
  126954  126951  126957  126963      18  126870  126876  126921  126927      14
  126870  126876 -126921  126927      15  126870  126876 -126921  126927      16
  126870  126876 -126921  126927      17  126876  126921  126927  126933      18
  126882  126876  126921  126927      19  126882  126876 -126921  126927      20
  126882  126876 -126921  126927      21  126882  126876 -126921  126927      17
  126888  126882  126876  126870      22  126888  126882 -126876  126870      23
  126888  126882 -126876  126870      24  126888  126882 -126876  126870      25
  126900  126882  126876  126870      64  126900  126882 -126876  126870      65
  126900  126882 -126876  126870      66  126900  126882 -126876  126870      67
  126909  126900  126882  126876      68  126909  126900 -126882  126876      69
  126909  126900 -126882  126876      70  126909  126900 -126882  126876      71
  126909  126900  126882  126888      72  126909  126900 -126882  126888      73
  126909  126900 -126882  126888      70  126909  126900 -126882  126888      74
  126921  126876  126882  126888      28  126921  126876 -126882  126888      29
  126921  126876 -126882  126888      24  126921  126876 -126882  126888      30
  126921  126876  126882  126900      75  126921  126876 -126882  126900      76
  126921  126876 -126882  126900      66  126921  126876 -126882  126900      77
  126921  126927  126933  126939      31  126921  126927 -126933  126939      32
  126921  126927 -126933  126939      33  126921  126927 -126933  126939      17
  126921  126927  126933  126951       7  126921  126927 -126933  126951      34
  126921  126927 -126933  126951      35  126921  126927 -126933  126951      17
  126924  126921  126876  126870       1  126924  126921  126876  126882       1
  126924  126921  126927  126933      18  126822  126828  126864  126870      14
  126822  126828 -126864  126870      15  126822  126828 -126864  126870      16
  126822  126828 -126864  126870      17  126828  126864  126870  126876      18
  126834  126828  126864  126870      19  126834  126828 -126864  126870      20
  126834  126828 -126864  126870      21  126834  126828 -126864  126870      17
  126840  126834  126828  126822      22  126840  126834 -126828  126822      23
  126840  126834 -126828  126822      24  126840  126834 -126828  126822      25
  126852  126834  126828  126822      22  126852  126834 -126828  126822      23
  126852  126834 -126828  126822      24  126852  126834 -126828  126822      25
  126864  126828  126834  126840      28  126864  126828 -126834  126840      29
  126864  126828 -126834  126840      24  126864  126828 -126834  126840      30
  126864  126828  126834  126852      28  126864  126828 -126834  126852      29
  126864  126828 -126834  126852      24  126864  126828 -126834  126852      30
  126864  126870  126876  126882      31  126864  126870 -126876  126882      32
  126864  126870 -126876  126882      33  126864  126870 -126876  126882      17
  126864  126870  126876  126921       7  126864  126870 -126876  126921      34
  126864  126870 -126876  126921      35  126864  126870 -126876  126921      17
  126867  126864  126828  126822       1  126867  126864  126828  126834       1
  126867  126864  126870  126876      18  126792  126798  126816  126822      14
  126792  126798 -126816  126822      15  126792  126798 -126816  126822      16
  126792  126798 -126816  126822      17  126798  126816  126822  126828      18
  126804  126798  126816  126822      19  126804  126798 -126816  126822      20
  126804  126798 -126816  126822      21  126804  126798 -126816  126822      17
  126816  126822  126828  126834      31  126816  126822 -126828  126834      32
  126816  126822 -126828  126834      33  126816  126822 -126828  126834      17
  126816  126822  126828  126864       7  126816  126822 -126828  126864      34
  126816  126822 -126828  126864      35  126816  126822 -126828  126864      17
  126819  126816  126798  126792       1  126819  126816  126798  126804       1
  126819  126816  126822  126828      18  126756  126762  126786  126792      14
  126756  126762 -126786  126792      15  126756  126762 -126786  126792      16
  126756  126762 -126786  126792      17  126762  126786  126792  126798      18
  126768  126762  126786  126792      19  126768  126762 -126786  126792      20
  126768  126762 -126786  126792      21  126768  126762 -126786  126792      17
  126777  126768  126762  126756       3  126777  126768 -126762  126756       4
  126777  126768 -126762  126756       5  126777  126768 -126762  126756       6
  126780  126777  126768  126762       7  126780  126777 -126768  126762       8
  126780  126777 -126768  126762       9  126780  126777 -126768  126762      10
  126783  126777  126768  126762       7  126783  126777 -126768  126762       8
  126783  126777 -126768  126762       9  126783  126777 -126768  126762      10
  126786  126762  126768  126777      11  126786  126762 -126768  126777      12
  126786  126762 -126768  126777       5  126786  126762 -126768  126777      13
  126786  126792  126798  126804      31  126786  126792 -126798  126804      32
  126786  126792 -126798  126804      33  126786  126792 -126798  126804      17
  126786  126792  126798  126816       7  126786  126792 -126798  126816      34
  126786  126792 -126798  126816      35  126786  126792 -126798  126816      17
  126789  126786  126762  126756       1  126789  126786  126762  126768       1
  126789  126786  126792  126798      18  126708  126714  126750  126756      14
  126708  126714 -126750  126756      15  126708  126714 -126750  126756      16
  126708  126714 -126750  126756      17  126714  126750  126756  126762      18
  126720  126714  126750  126756      19  126720  126714 -126750  126756      20
  126720  126714 -126750  126756      21  126720  126714 -126750  126756      17
  126726  126720  126714  126708      22  126726  126720 -126714  126708      23
  126726  126720 -126714  126708      24  126726  126720 -126714  126708      25
  126738  126720  126714  126708      22  126738  126720 -126714  126708      23
  126738  126720 -126714  126708      24  126738  126720 -126714  126708      25
  126750  126714  126720  126726      28  126750  126714 -126720  126726      29
  126750  126714 -126720  126726      24  126750  126714 -126720  126726      30
  126750  126714  126720  126738      28  126750  126714 -126720  126738      29
  126750  126714 -126720  126738      24  126750  126714 -126720  126738      30
  126750  126756  126762  126768      31  126750  126756 -126762  126768      32
  126750  126756 -126762  126768      33  126750  126756 -126762  126768      17
  126750  126756  126762  126786       7  126750  126756 -126762  126786      34
  126750  126756 -126762  126786      35  126750  126756 -126762  126786      17
  126753  126750  126714  126708       1  126753  126750  126714  126720       1
  126753  126750  126756  126762      18  126678  126684  126702  126708      14
  126678  126684 -126702  126708      15  126678  126684 -126702  126708      16
  126678  126684 -126702  126708      17  126684  126702  126708  126714      18
  126690  126684  126702  126708      19  126690  126684 -126702  126708      20
  126690  126684 -126702  126708      21  126690  126684 -126702  126708      17
  126702  126708  126714  126720      31  126702  126708 -126714  126720      32
  126702  126708 -126714  126720      33  126702  126708 -126714  126720      17
  126702  126708  126714  126750       7  126702  126708 -126714  126750      34
  126702  126708 -126714  126750      35  126702  126708 -126714  126750      17
  126705  126702  126684  126678       1  126705  126702  126684  126690       1
  126705  126702  126708  126714      18  126621  126627  126672  126678      14
  126621  126627 -126672  126678      15  126621  126627 -126672  126678      16
  126621  126627 -126672  126678      17  126627  126672  126678  126684      18
  126633  126627  126672  126678      19  126633  126627 -126672  126678      20
  126633  126627 -126672  126678      21  126633  126627 -126672  126678      17
  126642  126633  126627  126621      53  126642  126633 -126627  126621      54
  126642  126633 -126627  126621      55  126642  126633 -126627  126621      56
  126648  126642  126633  126627      57  126648  126642 -126633  126627      58
  126648  126642 -126633  126627      59  126648  126642 -126633  126627      60
  126660  126642  126633  126627      57  126660  126642 -126633  126627      58
  126660  126642 -126633  126627      59  126660  126642 -126633  126627      60
  126672  126627  126633  126642      61  126672  126627 -126633  126642      62
  126672  126627 -126633  126642      55  126672  126627 -126633  126642      63
  126672  126678  126684  126690      31  126672  126678 -126684  126690      32
  126672  126678 -126684  126690      33  126672  126678 -126684  126690      17
  126672  126678  126684  126702       7  126672  126678 -126684  126702      34
  126672  126678 -126684  126702      35  126672  126678 -126684  126702      17
  126675  126672  126627  126621       1  126675  126672  126627  126633       1
  126675  126672  126678  126684      18  126570  126576  126615  126621      14
  126570  126576 -126615  126621      15  126570  126576 -126615  126621      16
  126570  126576 -126615  126621      17  126576  126615  126621  126627      18
  126582  126576  126615  126621      19  126582  126576 -126615  126621      20
  126582  126576 -126615  126621      21  126582  126576 -126615  126621      17
  126591  126582  126576  126570      95  126591  126582 -126576  126570      96
  126591  126582 -126576  126570      55  126591  126582 -126576  126570      97
  126600  126591  126582  126576     127  126600  126591 -126582  126576     128
  126600  126591 -126582  126576     129  126600  126591 -126582  126576     130
  126603  126600  126591  126582     131  126603  126600 -126591  126582     132
  126603  126600 -126591  126582     133  126603  126600 -126591  126582     134
  126615  126576  126582  126591     104  126615  126576 -126582  126591     105
  126615  126576 -126582  126591      55  126615  126576 -126582  126591     106
  126615  126621  126627  126633      31  126615  126621 -126627  126633      32
  126615  126621 -126627  126633      33  126615  126621 -126627  126633      17
  126615  126621  126627  126672       7  126615  126621 -126627  126672      34
  126615  126621 -126627  126672      35  126615  126621 -126627  126672      17
  126618  126615  126576  126570       1  126618  126615  126576  126582       1
  126618  126615  126621  126627      18  126522  126528  126564  126570      14
  126522  126528 -126564  126570      15  126522  126528 -126564  126570      16
  126522  126528 -126564  126570      17  126528  126564  126570  126576      18
  126534  126528  126564  126570      19  126534  126528 -126564  126570      20
  126534  126528 -126564  126570      21  126534  126528 -126564  126570      17
  126540  126534  126528  126522      22  126540  126534 -126528  126522      23
  126540  126534 -126528  126522      24  126540  126534 -126528  126522      25
  126552  126534  126528  126522      22  126552  126534 -126528  126522      23
  126552  126534 -126528  126522      24  126552  126534 -126528  126522      25
  126564  126528  126534  126540      28  126564  126528 -126534  126540      29
  126564  126528 -126534  126540      24  126564  126528 -126534  126540      30
  126564  126528  126534  126552      28  126564  126528 -126534  126552      29
  126564  126528 -126534  126552      24  126564  126528 -126534  126552      30
  126564  126570  126576  126582      31  126564  126570 -126576  126582      32
  126564  126570 -126576  126582      33  126564  126570 -126576  126582      17
  126564  126570  126576  126615       7  126564  126570 -126576  126615      34
  126564  126570 -126576  126615      35  126564  126570 -126576  126615      17
  126567  126564  126528  126522       1  126567  126564  126528  126534       1
  126567  126564  126570  126576      18  126501  126507  126516  126522      14
  126501  126507 -126516  126522      15  126501  126507 -126516  126522      16
  126501  126507 -126516  126522      17  126507  126516  126522  126528      18
  126516  126522  126528  126534      31  126516  126522 -126528  126534      32
  126516  126522 -126528  126534      33  126516  126522 -126528  126534      17
  126516  126522  126528  126564       7  126516  126522 -126528  126564      34
  126516  126522 -126528  126564      35  126516  126522 -126528  126564      17
  126519  126516  126507  126501       1  126519  126516  126522  126528      18
  126429  126435  126495  126501      14  126429  126435 -126495  126501      15
  126429  126435 -126495  126501      16  126429  126435 -126495  126501      17
  126435  126495  126501  126507      18  126441  126435  126495  126501      19
  126441  126435 -126495  126501      20  126441  126435 -126495  126501      21
  126441  126435 -126495  126501      17  126450  126441  126435  126429       2
  126459  126450  126441  126435      50  126459  126450 -126441  126435      51
  126459  126450 -126441  126435      52  126468  126459  126450  126441       2
  126474  126468  126459  126450       7  126474  126468 -126459  126450       9
  126477  126474  126468  126459      78  126477  126474 -126468  126459      17
  126486  126474  126468  126459      78  126486  126474 -126468  126459      17
  126495  126435  126441  126450       2  126495  126501  126507  126516       7
  126495  126501 -126507  126516      34  126495  126501 -126507  126516      35
  126495  126501 -126507  126516      17  126498  126495  126435  126429       1
  126498  126495  126435  126441       1  126498  126495  126501  126507      18
  126357  126363  126423  126429      14  126357  126363 -126423  126429      15
  126357  126363 -126423  126429      16  126357  126363 -126423  126429      17
  126363  126423  126429  126435      18  126369  126363  126423  126429      19
  126369  126363 -126423  126429      20  126369  126363 -126423  126429      21
  126369  126363 -126423  126429      17  126378  126369  126363  126357       2
  126387  126378  126369  126363      50  126387  126378 -126369  126363      51
  126387  126378 -126369  126363      52  126396  126387  126378  126369       2
  126402  126396  126387  126378       7  126402  126396 -126387  126378       9
  126405  126402  126396  126387      78  126405  126402 -126396  126387      17
  126414  126402  126396  126387      78  126414  126402 -126396  126387      17
  126423  126363  126369  126378       2  126423  126429  126435  126441      31
  126423  126429 -126435  126441      32  126423  126429 -126435  126441      33
  126423  126429 -126435  126441      17  126423  126429  126435  126495       7
  126423  126429 -126435  126495      34  126423  126429 -126435  126495      35
  126423  126429 -126435  126495      17  126426  126423  126363  126357       1
  126426  126423  126363  126369       1  126426  126423  126429  126435      18
  126300  126306  126351  126357      14  126300  126306 -126351  126357      15
  126300  126306 -126351  126357      16  126300  126306 -126351  126357      17
  126306  126351  126357  126363      18  126312  126306  126351  126357      19
  126312  126306 -126351  126357      20  126312  126306 -126351  126357      21
  126312  126306 -126351  126357      17  126318  126312  126306  126300      22
  126318  126312 -126306  126300      23  126318  126312 -126306  126300      24
  126318  126312 -126306  126300      25  126330  126312  126306  126300      64
  126330  126312 -126306  126300      65  126330  126312 -126306  126300      66
  126330  126312 -126306  126300      67  126339  126330  126312  126306      68
  126339  126330 -126312  126306      69  126339  126330 -126312  126306      70
  126339  126330 -126312  126306      71  126339  126330  126312  126318      72
  126339  126330 -126312  126318      73  126339  126330 -126312  126318      70
  126339  126330 -126312  126318      74  126351  126306  126312  126318      28
  126351  126306 -126312  126318      29  126351  126306 -126312  126318      24
  126351  126306 -126312  126318      30  126351  126306  126312  126330      75
  126351  126306 -126312  126330      76  126351  126306 -126312  126330      66
  126351  126306 -126312  126330      77  126351  126357  126363  126369      31
  126351  126357 -126363  126369      32  126351  126357 -126363  126369      33
  126351  126357 -126363  126369      17  126351  126357  126363  126423       7
  126351  126357 -126363  126423      34  126351  126357 -126363  126423      35
  126351  126357 -126363  126423      17  126354  126351  126306  126300       1
  126354  126351  126306  126312       1  126354  126351  126357  126363      18
  126255  126261  126294  126300      14  126255  126261 -126294  126300      15
  126255  126261 -126294  126300      16  126255  126261 -126294  126300      17
  126261  126294  126300  126306      18  126267  126261  126294  126300      19
  126267  126261 -126294  126300      20  126267  126261 -126294  126300      21
  126267  126261 -126294  126300      17  126276  126267  126261  126255      95
  126276  126267 -126261  126255      96  126276  126267 -126261  126255      55
  126276  126267 -126261  126255      97  126285  126276  126267  126261      98
  126285  126276 -126267  126261      99  126285  126276 -126267  126261     100
  126285  126276 -126267  126261     101  126288  126285  126276  126267     102
  126288  126285 -126276  126267     103  126291  126285  126276  126267     102
  126291  126285 -126276  126267     103  126294  126261  126267  126276     104
  126294  126261 -126267  126276     105  126294  126261 -126267  126276      55
  126294  126261 -126267  126276     106  126294  126300  126306  126312      31
  126294  126300 -126306  126312      32  126294  126300 -126306  126312      33
  126294  126300 -126306  126312      17  126294  126300  126306  126351       7
  126294  126300 -126306  126351      34  126294  126300 -126306  126351      35
  126294  126300 -126306  126351      17  126297  126294  126261  126255       1
  126297  126294  126261  126267       1  126297  126294  126300  126306      18
  126207  126213  126249  126255      14  126207  126213 -126249  126255      15
  126207  126213 -126249  126255      16  126207  126213 -126249  126255      17
  126213  126249  126255  126261      18  126219  126213  126249  126255      19
  126219  126213 -126249  126255      20  126219  126213 -126249  126255      21
  126219  126213 -126249  126255      17  126225  126219  126213  126207      22
  126225  126219 -126213  126207      23  126225  126219 -126213  126207      24
  126225  126219 -126213  126207      25  126237  126219  126213  126207      22
  126237  126219 -126213  126207      23  126237  126219 -126213  126207      24
  126237  126219 -126213  126207      25  126249  126213  126219  126225      28
  126249  126213 -126219  126225      29  126249  126213 -126219  126225      24
  126249  126213 -126219  126225      30  126249  126213  126219  126237      28
  126249  126213 -126219  126237      29  126249  126213 -126219  126237      24
  126249  126213 -126219  126237      30  126249  126255  126261  126267      31
  126249  126255 -126261  126267      32  126249  126255 -126261  126267      33
  126249  126255 -126261  126267      17  126249  126255  126261  126294       7
  126249  126255 -126261  126294      34  126249  126255 -126261  126294      35
  126249  126255 -126261  126294      17  126252  126249  126213  126207       1
  126252  126249  126213  126219       1  126252  126249  126255  126261      18
  126165  126195  126201  126207      14  126165  126195 -126201  126207      15
  126165  126195 -126201  126207      16  126165  126195 -126201  126207      17
  126177  126186 -126195  126165       2  126186  126177 -126168  126165       2
  126186  126195 -126165  126168       1  126186  126195  126201  126207      19
  126186  126195 -126201  126207      20  126186  126195 -126201  126207      21
  126186  126195 -126201  126207      17  126195  126165 -126168  126177       1
  126195  126186 -126177  126168      50  126195  126186 -126177  126168      51
  126195  126186 -126177  126168      52  126195  126201  126207  126213      18
  126201  126195  126165  126168       1  126201  126195  126186  126177       2
  126201  126207  126213  126219      31  126201  126207 -126213  126219      32
  126201  126207 -126213  126219      33  126201  126207 -126213  126219      17
  126201  126207  126213  126249       7  126201  126207 -126213  126249      34
  126201  126207 -126213  126249      35  126201  126207 -126213  126249      17
  126204  126201  126195  126165       1  126204  126201  126195  126186       1
  126204  126201  126207  126213      18  126123  126129  126159  126165      14
  126123  126129 -126159  126165      15  126123  126129 -126159  126165      16
  126123  126129 -126159  126165      17  126129  126159  126165  126168      18
  126129  126159  126165  126195      18  126135  126129  126159  126165      19
  126135  126129 -126159  126165      20  126135  126129 -126159  126165      21
  126135  126129 -126159  126165      17  126144  126135  126129  126123     158
  126144  126135 -126129  126123     159  126144  126135 -126129  126123     160
  126144  126135 -126129  126123     161  126147  126144  126135  126129       7
  126150  126144  126135  126129     162  126150  126144 -126135  126129     163
  126150  126144 -126135  126129     164  126150  126144 -126135  126129     165
  126159  126129  126135  126144     166  126159  126129 -126135  126144     167
  126159  126129 -126135  126144     160  126159  126129 -126135  126144     168
  126159  126165  126168  126177      31  126159  126165 -126168  126177     107
  126159  126165 -126168  126177      21  126159  126165 -126168  126177      17
  126159  126165  126195  126186      31  126159  126165 -126195  126186      32
  126159  126165 -126195  126186      33  126159  126165 -126195  126186      17
  126159  126165  126195  126201       7  126159  126165 -126195  126201      34
  126159  126165 -126195  126201      35  126159  126165 -126195  126201      17
  126162  126159  126129  126123       1  126162  126159  126129  126135       1
  126162  126159  126165  126168      18  126162  126159  126165  126195      18
  126093  126099  126117  126123      14  126093  126099 -126117  126123      15
  126093  126099 -126117  126123      16  126093  126099 -126117  126123      17
  126099  126117  126123  126129      18  126105  126099  126117  126123      19
  126105  126099 -126117  126123      20  126105  126099 -126117  126123      21
  126105  126099 -126117  126123      17  126117  126123  126129  126135      31
  126117  126123 -126129  126135      32  126117  126123 -126129  126135      33
  126117  126123 -126129  126135      17  126117  126123  126129  126159       7
  126117  126123 -126129  126159      34  126117  126123 -126129  126159      35
  126117  126123 -126129  126159      17  126120  126117  126099  126093       1
  126120  126117  126099  126105       1  126120  126117  126123  126129      18
  126072  126078  126087  126093      14  126072  126078 -126087  126093      15
  126072  126078 -126087  126093      16  126072  126078 -126087  126093      17
  126078  126087  126093  126099      18  126087  126093  126099  126105      31
  126087  126093 -126099  126105      32  126087  126093 -126099  126105      33
  126087  126093 -126099  126105      17  126087  126093  126099  126117       7
  126087  126093 -126099  126117      34  126087  126093 -126099  126117      35
  126087  126093 -126099  126117      17  126090  126087  126078  126072       1
  126090  126087  126093  126099      18  126006  126012  126066  126072      14
  126006  126012 -126066  126072      15  126006  126012 -126066  126072      16
  126006  126012 -126066  126072      17  126012  126066  126072  126078      18
  126018  126012  126066  126072      19  126018  126012 -126066  126072      20
  126018  126012 -126066  126072      21  126018  126012 -126066  126072      17
  126027  126018  126012  126006       2  126036  126027  126018  126012      50
  126036  126027 -126018  126012      51  126036  126027 -126018  126012      52
  126045  126036  126027  126018      50  126045  126036 -126027  126018      51
  126045  126036 -126027  126018      52  126054  126045  126036  126027       2
  126066  126012  126018  126027       2  126066  126072  126078  126087       7
  126066  126072 -126078  126087      34  126066  126072 -126078  126087      35
  126066  126072 -126078  126087      17  126069  126066  126012  126006       1
  126069  126066  126012  126018       1  126069  126066  126072  126078      18
  125973  125979  126000  126006      14  125973  125979 -126000  126006      15
  125973  125979 -126000  126006      16  125973  125979 -126000  126006      17
  125979  126000  126006  126012      18  125985  125979  126000  126006      19
  125985  125979 -126000  126006      20  125985  125979 -126000  126006      21
  125985  125979 -126000  126006      17  125994  125985  125979  125973     108
  125994  125985 -125979  125973     109  125994  125985 -125979  125973     110
  125994  125985 -125979  125973     111  126000  125979  125985  125994     116
  126000  125979 -125985  125994     117  126000  125979 -125985  125994     110
  126000  125979 -125985  125994     118  126000  126006  126012  126018      31
  126000  126006 -126012  126018      32  126000  126006 -126012  126018      33
  126000  126006 -126012  126018      17  126000  126006  126012  126066       7
  126000  126006 -126012  126066      34  126000  126006 -126012  126066      35
  126000  126006 -126012  126066      17  126003  126000  125979  125973       1
  126003  126000  125979  125985       1  126003  126000  126006  126012      18
  125916  125922  125967  125973      14  125916  125922 -125967  125973      15
  125916  125922 -125967  125973      16  125916  125922 -125967  125973      17
  125922  125967  125973  125979      18  125928  125922  125967  125973      19
  125928  125922 -125967  125973      20  125928  125922 -125967  125973      21
  125928  125922 -125967  125973      17  125934  125928  125922  125916      22
  125934  125928 -125922  125916      23  125934  125928 -125922  125916      24
  125934  125928 -125922  125916      25  125946  125928  125922  125916      64
  125946  125928 -125922  125916      65  125946  125928 -125922  125916      66
  125946  125928 -125922  125916      67  125955  125946  125928  125922      68
  125955  125946 -125928  125922      69  125955  125946 -125928  125922      70
  125955  125946 -125928  125922      71  125955  125946  125928  125934      72
  125955  125946 -125928  125934      73  125955  125946 -125928  125934      70
  125955  125946 -125928  125934      74  125967  125922  125928  125934      28
  125967  125922 -125928  125934      29  125967  125922 -125928  125934      24
  125967  125922 -125928  125934      30  125967  125922  125928  125946      75
  125967  125922 -125928  125946      76  125967  125922 -125928  125946      66
  125967  125922 -125928  125946      77  125967  125973  125979  125985      31
  125967  125973 -125979  125985      32  125967  125973 -125979  125985      33
  125967  125973 -125979  125985      17  125967  125973  125979  126000       7
  125967  125973 -125979  126000      34  125967  125973 -125979  126000      35
  125967  125973 -125979  126000      17  125970  125967  125922  125916       1
  125970  125967  125922  125928       1  125970  125967  125973  125979      18
  125850  125856  125910  125916      14  125850  125856 -125910  125916      15
  125850  125856 -125910  125916      16  125850  125856 -125910  125916      17
  125856  125910  125916  125922      18  125862  125856  125910  125916      19
  125862  125856 -125910  125916      20  125862  125856 -125910  125916      21
  125862  125856 -125910  125916      17  125871  125862  125856  125850       2
  125880  125871  125862  125856      50  125880  125871 -125862  125856      51
  125880  125871 -125862  125856      52  125889  125880  125871  125862      50
  125889  125880 -125871  125862      51  125889  125880 -125871  125862      52
  125898  125889  125880  125871       2  125910  125856  125862  125871       2
  125910  125916  125922  125928      31  125910  125916 -125922  125928      32
  125910  125916 -125922  125928      33  125910  125916 -125922  125928      17
  125910  125916  125922  125967       7  125910  125916 -125922  125967      34
  125910  125916 -125922  125967      35  125910  125916 -125922  125967      17
  125913  125910  125856  125850       1  125913  125910  125856  125862       1
  125913  125910  125916  125922      18  125805  125811  125844  125850      14
  125805  125811 -125844  125850      15  125805  125811 -125844  125850      16
  125805  125811 -125844  125850      17  125811  125844  125850  125856      18
  125817  125811  125844  125850      19  125817  125811 -125844  125850      20
  125817  125811 -125844  125850      21  125817  125811 -125844  125850      17
  125826  125817  125811  125805      95  125826  125817 -125811  125805      96
  125826  125817 -125811  125805      55  125826  125817 -125811  125805      97
  125835  125826  125817  125811      98  125835  125826 -125817  125811      99
  125835  125826 -125817  125811     100  125835  125826 -125817  125811     101
  125838  125835  125826  125817     102  125838  125835 -125826  125817     103
  125841  125835  125826  125817     102  125841  125835 -125826  125817     103
  125844  125811  125817  125826     104  125844  125811 -125817  125826     105
  125844  125811 -125817  125826      55  125844  125811 -125817  125826     106
  125844  125850  125856  125862      31  125844  125850 -125856  125862      32
  125844  125850 -125856  125862      33  125844  125850 -125856  125862      17
  125844  125850  125856  125910       7  125844  125850 -125856  125910      34
  125844  125850 -125856  125910      35  125844  125850 -125856  125910      17
  125847  125844  125811  125805       1  125847  125844  125811  125817       1
  125847  125844  125850  125856      18  125745  125751  125799  125805      14
  125745  125751 -125799  125805      15  125745  125751 -125799  125805      16
  125745  125751 -125799  125805      17  125751  125799  125805  125811      18
  125757  125751  125799  125805      19  125757  125751 -125799  125805      20
  125757  125751 -125799  125805      21  125757  125751 -125799  125805      17
  125766  125757  125751  125745      38  125766  125757 -125751  125745      39
  125766  125757 -125751  125745      40  125766  125757 -125751  125745      41
  125769  125766  125757  125751       7  125769  125766 -125757  125751      42
  125769  125766 -125757  125751       9  125769  125766 -125757  125751      43
  125775  125769  125766  125757      44  125781  125775  125769  125766      44
  125781  125787 -125793  125766      44  125787  125781  125775  125769      44
  125787  125793  125766  125757      44  125787  125793 -125766  125769      44
  125793  125766  125757  125751       7  125793  125766 -125757  125751      42
  125793  125766 -125757  125751       9  125793  125766 -125757  125751      43
  125793  125766  125769  125775      44  125793  125787 -125781  125775      44
  125799  125751  125757  125766      47  125799  125751 -125757  125766      48
  125799  125751 -125757  125766      40  125799  125751 -125757  125766      49
  125799  125805  125811  125817      31  125799  125805 -125811  125817      32
  125799  125805 -125811  125817      33  125799  125805 -125811  125817      17
  125799  125805  125811  125844       7  125799  125805 -125811  125844      34
  125799  125805 -125811  125844      35  125799  125805 -125811  125844      17
  125802  125799  125751  125745       1  125802  125799  125751  125757       1
  125802  125799  125805  125811      18  125724  125730  125739  125745      14
  125724  125730 -125739  125745      15  125724  125730 -125739  125745      16
  125724  125730 -125739  125745      17  125730  125739  125745  125751      18
  125739  125745  125751  125757      31  125739  125745 -125751  125757      32
  125739  125745 -125751  125757      33  125739  125745 -125751  125757      17
  125739  125745  125751  125799       7  125739  125745 -125751  125799      34
  125739  125745 -125751  125799      35  125739  125745 -125751  125799      17
  125742  125739  125730  125724       1  125742  125739  125745  125751      18
  125679  125685  125718  125724      14  125679  125685 -125718  125724      15
  125679  125685 -125718  125724      16  125679  125685 -125718  125724      17
  125685  125718  125724  125730      18  125691  125685  125718  125724      19
  125691  125685 -125718  125724      20  125691  125685 -125718  125724      21
  125691  125685 -125718  125724      17  125700  125691  125685  125679      95
  125700  125691 -125685  125679      96  125700  125691 -125685  125679      55
  125700  125691 -125685  125679      97  125709  125700  125691  125685      98
  125709  125700 -125691  125685      99  125709  125700 -125691  125685     100
  125709  125700 -125691  125685     101  125712  125709  125700  125691     102
  125712  125709 -125700  125691     103  125715  125709  125700  125691     102
  125715  125709 -125700  125691     103  125718  125685  125691  125700     104
  125718  125685 -125691  125700     105  125718  125685 -125691  125700      55
  125718  125685 -125691  125700     106  125718  125724  125730  125739       7
  125718  125724 -125730  125739      34  125718  125724 -125730  125739      35
  125718  125724 -125730  125739      17  125721  125718  125685  125679       1
  125721  125718  125685  125691       1  125721  125718  125724  125730      18
  125613  125619  125673  125679      14  125613  125619 -125673  125679      15
  125613  125619 -125673  125679      16  125613  125619 -125673  125679      17
  125619  125673  125679  125685      18  125625  125619  125673  125679      19
  125625  125619 -125673  125679      20  125625  125619 -125673  125679      21
  125625  125619 -125673  125679      17  125634  125625  125619  125613       2
  125643  125634  125625  125619      50  125643  125634 -125625  125619      51
  125643  125634 -125625  125619      52  125652  125643  125634  125625      50
  125652  125643 -125634  125625      51  125652  125643 -125634  125625      52
  125661  125652  125643  125634       2  125673  125619  125625  125634       2
  125673  125679  125685  125691      31  125673  125679 -125685  125691      32
  125673  125679 -125685  125691      33  125673  125679 -125685  125691      17
  125673  125679  125685  125718       7  125673  125679 -125685  125718      34
  125673  125679 -125685  125718      35  125673  125679 -125685  125718      17
  125676  125673  125619  125613       1  125676  125673  125619  125625       1
  125676  125673  125679  125685      18  125583  125589  125607  125613      14
  125583  125589 -125607  125613      15  125583  125589 -125607  125613      16
  125583  125589 -125607  125613      17  125589  125607  125613  125619      18
  125595  125589  125607  125613      19  125595  125589 -125607  125613      20
  125595  125589 -125607  125613      21  125595  125589 -125607  125613      17
  125607  125613  125619  125625      31  125607  125613 -125619  125625      32
  125607  125613 -125619  125625      33  125607  125613 -125619  125625      17
  125607  125613  125619  125673       7  125607  125613 -125619  125673      34
  125607  125613 -125619  125673      35  125607  125613 -125619  125673      17
  125610  125607  125589  125583       1  125610  125607  125589  125595       1
  125610  125607  125613  125619      18  125526  125532  125577  125583      14
  125526  125532 -125577  125583      15  125526  125532 -125577  125583      16
  125526  125532 -125577  125583      17  125532  125577  125583  125589      18
  125538  125532  125577  125583      19  125538  125532 -125577  125583      20
  125538  125532 -125577  125583      21  125538  125532 -125577  125583      17
  125544  125538  125532  125526      22  125544  125538 -125532  125526      23
  125544  125538 -125532  125526      24  125544  125538 -125532  125526      25
  125556  125538  125532  125526      64  125556  125538 -125532  125526      65
  125556  125538 -125532  125526      66  125556  125538 -125532  125526      67
  125565  125556  125538  125532      68  125565  125556 -125538  125532      69
  125565  125556 -125538  125532      70  125565  125556 -125538  125532      71
  125565  125556  125538  125544      72  125565  125556 -125538  125544      73
  125565  125556 -125538  125544      70  125565  125556 -125538  125544      74
  125577  125532  125538  125544      28  125577  125532 -125538  125544      29
  125577  125532 -125538  125544      24  125577  125532 -125538  125544      30
  125577  125532  125538  125556      75  125577  125532 -125538  125556      76
  125577  125532 -125538  125556      66  125577  125532 -125538  125556      77
  125577  125583  125589  125595      31  125577  125583 -125589  125595      32
  125577  125583 -125589  125595      33  125577  125583 -125589  125595      17
  125577  125583  125589  125607       7  125577  125583 -125589  125607      34
  125577  125583 -125589  125607      35  125577  125583 -125589  125607      17
  125580  125577  125532  125526       1  125580  125577  125532  125538       1
  125580  125577  125583  125589      18  125493  125499  125520  125526      14
  125493  125499 -125520  125526      15  125493  125499 -125520  125526      16
  125493  125499 -125520  125526      17  125499  125520  125526  125532      18
  125505  125499  125520  125526      19  125505  125499 -125520  125526      20
  125505  125499 -125520  125526      21  125505  125499 -125520  125526      17
  125514  125505  125499  125493     108  125514  125505 -125499  125493     109
  125514  125505 -125499  125493     110  125514  125505 -125499  125493     111
  125520  125499  125505  125514     116  125520  125499 -125505  125514     117
  125520  125499 -125505  125514     110  125520  125499 -125505  125514     118
  125520  125526  125532  125538      31  125520  125526 -125532  125538      32
  125520  125526 -125532  125538      33  125520  125526 -125532  125538      17
  125520  125526  125532  125577       7  125520  125526 -125532  125577      34
  125520  125526 -125532  125577      35  125520  125526 -125532  125577      17
  125523  125520  125499  125493       1  125523  125520  125499  125505       1
  125523  125520  125526  125532      18  125421  125427  125487  125493      14
  125421  125427 -125487  125493      15  125421  125427 -125487  125493      16
  125421  125427 -125487  125493      17  125427  125487  125493  125499      18
  125433  125427  125487  125493      19  125433  125427 -125487  125493      20
  125433  125427 -125487  125493      21  125433  125427 -125487  125493      17
  125442  125433  125427  125421       2  125451  125442  125433  125427      50
  125451  125442 -125433  125427      51  125451  125442 -125433  125427      52
  125460  125451  125442  125433       2  125466  125460  125451  125442       7
  125466  125460 -125451  125442       9  125469  125466  125460  125451      78
  125469  125466 -125460  125451      17  125478  125466  125460  125451      78
  125478  125466 -125460  125451      17  125487  125427  125433  125442       2
  125487  125493  125499  125505      31  125487  125493 -125499  125505      32
  125487  125493 -125499  125505      33  125487  125493 -125499  125505      17
  125487  125493  125499  125520       7  125487  125493 -125499  125520      34
  125487  125493 -125499  125520      35  125487  125493 -125499  125520      17
  125490  125487  125427  125421       1  125490  125487  125427  125433       1
  125490  125487  125493  125499      18  125391  125397  125415  125421      14
  125391  125397 -125415  125421      15  125391  125397 -125415  125421      16
  125391  125397 -125415  125421      17  125397  125415  125421  125427      18
  125403  125397  125415  125421      19  125403  125397 -125415  125421      20
  125403  125397 -125415  125421      21  125403  125397 -125415  125421      17
  125415  125421  125427  125433      31  125415  125421 -125427  125433      32
  125415  125421 -125427  125433      33  125415  125421 -125427  125433      17
  125415  125421  125427  125487       7  125415  125421 -125427  125487      34
  125415  125421 -125427  125487      35  125415  125421 -125427  125487      17
  125418  125415  125397  125391       1  125418  125415  125397  125403       1
  125418  125415  125421  125427      18  125334  125340  125385  125391      14
  125334  125340 -125385  125391      15  125334  125340 -125385  125391      16
  125334  125340 -125385  125391      17  125340  125385  125391  125397      18
  125346  125340  125385  125391      19  125346  125340 -125385  125391      20
  125346  125340 -125385  125391      21  125346  125340 -125385  125391      17
  125355  125346  125340  125334      53  125355  125346 -125340  125334      54
  125355  125346 -125340  125334      55  125355  125346 -125340  125334      56
  125361  125355  125346  125340      57  125361  125355 -125346  125340      58
  125361  125355 -125346  125340      59  125361  125355 -125346  125340      60
  125373  125355  125346  125340      57  125373  125355 -125346  125340      58
  125373  125355 -125346  125340      59  125373  125355 -125346  125340      60
  125385  125340  125346  125355      61  125385  125340 -125346  125355      62
  125385  125340 -125346  125355      55  125385  125340 -125346  125355      63
  125385  125391  125397  125403      31  125385  125391 -125397  125403      32
  125385  125391 -125397  125403      33  125385  125391 -125397  125403      17
  125385  125391  125397  125415       7  125385  125391 -125397  125415      34
  125385  125391 -125397  125415      35  125385  125391 -125397  125415      17
  125388  125385  125340  125334       1  125388  125385  125340  125346       1
  125388  125385  125391  125397      18  125286  125292  125328  125334      14
  125286  125292 -125328  125334      15  125286  125292 -125328  125334      16
  125286  125292 -125328  125334      17  125292  125328  125334  125340      18
  125298  125292  125328  125334      19  125298  125292 -125328  125334      20
  125298  125292 -125328  125334      21  125298  125292 -125328  125334      17
  125304  125298  125292  125286      22  125304  125298 -125292  125286      23
  125304  125298 -125292  125286      24  125304  125298 -125292  125286      25
  125316  125298  125292  125286      22  125316  125298 -125292  125286      23
  125316  125298 -125292  125286      24  125316  125298 -125292  125286      25
  125328  125292  125298  125304      28  125328  125292 -125298  125304      29
  125328  125292 -125298  125304      24  125328  125292 -125298  125304      30
  125328  125292  125298  125316      28  125328  125292 -125298  125316      29
  125328  125292 -125298  125316      24  125328  125292 -125298  125316      30
  125328  125334  125340  125346      31  125328  125334 -125340  125346      32
  125328  125334 -125340  125346      33  125328  125334 -125340  125346      17
  125328  125334  125340  125385       7  125328  125334 -125340  125385      34
  125328  125334 -125340  125385      35  125328  125334 -125340  125385      17
  125331  125328  125292  125286       1  125331  125328  125292  125298       1
  125331  125328  125334  125340      18  125244  125250  125280  125286      14
  125244  125250 -125280  125286      15  125244  125250 -125280  125286      16
  125244  125250 -125280  125286      17  125250  125280  125286  125292      18
  125256  125250  125280  125286      19  125256  125250 -125280  125286      20
  125256  125250 -125280  125286      21  125256  125250 -125280  125286      17
  125262  125256  125250  125244      22  125262  125256 -125250  125244      23
  125262  125256 -125250  125244      24  125262  125256 -125250  125244      25
  125274  125256  125250  125244      79  125274  125256 -125250  125244      80
  125274  125256 -125250  125244      81  125274  125256 -125250  125244      82
  125280  125250  125256  125262      28  125280  125250 -125256  125262      29
  125280  125250 -125256  125262      24  125280  125250 -125256  125262      30
  125280  125250  125256  125274      92  125280  125250 -125256  125274      93
  125280  125250 -125256  125274      81  125280  125250 -125256  125274      94
  125280  125286  125292  125298      31  125280  125286 -125292  125298      32
  125280  125286 -125292  125298      33  125280  125286 -125292  125298      17
  125280  125286  125292  125328       7  125280  125286 -125292  125328      34
  125280  125286 -125292  125328      35  125280  125286 -125292  125328      17
  125283  125280  125250  125244       1  125283  125280  125250  125256       1
  125283  125280  125286  125292      18  125214  125220  125238  125244      14
  125214  125220 -125238  125244      15  125214  125220 -125238  125244      16
  125214  125220 -125238  125244      17  125220  125238  125244  125250      18
  125226  125220  125238  125244      19  125226  125220 -125238  125244      20
  125226  125220 -125238  125244      21  125226  125220 -125238  125244      17
  125238  125244  125250  125256      31  125238  125244 -125250  125256      32
  125238  125244 -125250  125256      33  125238  125244 -125250  125256      17
  125238  125244  125250  125280       7  125238  125244 -125250  125280      34
  125238  125244 -125250  125280      35  125238  125244 -125250  125280      17
  125241  125238  125220  125214       1  125241  125238  125220  125226       1
  125241  125238  125244  125250      18  125172  125178  125208  125214      14
  125172  125178 -125208  125214      15  125172  125178 -125208  125214      16
  125172  125178 -125208  125214      17  125178  125208  125214  125220      18
  125184  125178  125208  125214      19  125184  125178 -125208  125214      20
  125184  125178 -125208  125214      21  125184  125178 -125208  125214      17
  125190  125184  125178  125172      22  125190  125184 -125178  125172      23
  125190  125184 -125178  125172      24  125190  125184 -125178  125172      25
  125202  125184  125178  125172      79  125202  125184 -125178  125172      80
  125202  125184 -125178  125172      81  125202  125184 -125178  125172      82
  125208  125178  125184  125190      28  125208  125178 -125184  125190      29
  125208  125178 -125184  125190      24  125208  125178 -125184  125190      30
  125208  125178  125184  125202      92  125208  125178 -125184  125202      93
  125208  125178 -125184  125202      81  125208  125178 -125184  125202      94
  125208  125214  125220  125226      31  125208  125214 -125220  125226      32
  125208  125214 -125220  125226      33  125208  125214 -125220  125226      17
  125208  125214  125220  125238       7  125208  125214 -125220  125238      34
  125208  125214 -125220  125238      35  125208  125214 -125220  125238      17
  125211  125208  125178  125172       1  125211  125208  125178  125184       1
  125211  125208  125214  125220      18  125130  125136  125166  125172      14
  125130  125136 -125166  125172      15  125130  125136 -125166  125172      16
  125130  125136 -125166  125172      17  125136  125166  125172  125178      18
  125142  125136  125166  125172      19  125142  125136 -125166  125172      20
  125142  125136 -125166  125172      21  125142  125136 -125166  125172      17
  125148  125142  125136  125130      22  125148  125142 -125136  125130      23
  125148  125142 -125136  125130      24  125148  125142 -125136  125130      25
  125160  125142  125136  125130      79  125160  125142 -125136  125130      80
  125160  125142 -125136  125130      81  125160  125142 -125136  125130      82
  125166  125136  125142  125148      28  125166  125136 -125142  125148      29
  125166  125136 -125142  125148      24  125166  125136 -125142  125148      30
  125166  125136  125142  125160      92  125166  125136 -125142  125160      93
  125166  125136 -125142  125160      81  125166  125136 -125142  125160      94
  125166  125172  125178  125184      31  125166  125172 -125178  125184      32
  125166  125172 -125178  125184      33  125166  125172 -125178  125184      17
  125166  125172  125178  125208       7  125166  125172 -125178  125208      34
  125166  125172 -125178  125208      35  125166  125172 -125178  125208      17
  125169  125166  125136  125130       1  125169  125166  125136  125142       1
  125169  125166  125172  125178      18  125088  125094  125124  125130      14
  125088  125094 -125124  125130      15  125088  125094 -125124  125130      16
  125088  125094 -125124  125130      17  125094  125124  125130  125136      18
  125100  125094  125124  125130      19  125100  125094 -125124  125130      20
  125100  125094 -125124  125130      21  125100  125094 -125124  125130      17
  125106  125100  125094  125088      22  125106  125100 -125094  125088      23
  125106  125100 -125094  125088      24  125106  125100 -125094  125088      25
  125118  125100  125094  125088      79  125118  125100 -125094  125088      80
  125118  125100 -125094  125088      81  125118  125100 -125094  125088      82
  125124  125094  125100  125106      28  125124  125094 -125100  125106      29
  125124  125094 -125100  125106      24  125124  125094 -125100  125106      30
  125124  125094  125100  125118      92  125124  125094 -125100  125118      93
  125124  125094 -125100  125118      81  125124  125094 -125100  125118      94
  125124  125130  125136  125142      31  125124  125130 -125136  125142      32
  125124  125130 -125136  125142      33  125124  125130 -125136  125142      17
  125124  125130  125136  125166       7  125124  125130 -125136  125166      34
  125124  125130 -125136  125166      35  125124  125130 -125136  125166      17
  125127  125124  125094  125088       1  125127  125124  125094  125100       1
  125127  125124  125130  125136      18  125067  125073  125082  125088      14
  125067  125073 -125082  125088      15  125067  125073 -125082  125088      16
  125067  125073 -125082  125088      17  125073  125082  125088  125094      18
  125082  125088  125094  125100      31  125082  125088 -125094  125100      32
  125082  125088 -125094  125100      33  125082  125088 -125094  125100      17
  125082  125088  125094  125124       7  125082  125088 -125094  125124      34
  125082  125088 -125094  125124      35  125082  125088 -125094  125124      17
  125085  125082  125073  125067       1  125085  125082  125088  125094      18
  125031  125037  125061  125067      14  125031  125037 -125061  125067      15
  125031  125037 -125061  125067      16  125031  125037 -125061  125067      17
  125037  125061  125067  125073      18  125043  125037  125061  125067      19
  125043  125037 -125061  125067      20  125043  125037 -125061  125067      21
  125043  125037 -125061  125067      17  125052  125043  125037  125031       3
  125052  125043 -125037  125031       4  125052  125043 -125037  125031       5
  125052  125043 -125037  125031       6  125055  125052  125043  125037       7
  125055  125052 -125043  125037       8  125055  125052 -125043  125037       9
  125055  125052 -125043  125037      10  125058  125052  125043  125037       7
  125058  125052 -125043  125037       8  125058  125052 -125043  125037       9
  125058  125052 -125043  125037      10  125061  125037  125043  125052      11
  125061  125037 -125043  125052      12  125061  125037 -125043  125052       5
  125061  125037 -125043  125052      13  125061  125067  125073  125082       7
  125061  125067 -125073  125082      34  125061  125067 -125073  125082      35
  125061  125067 -125073  125082      17  125064  125061  125037  125031       1
  125064  125061  125037  125043       1  125064  125061  125067  125073      18
  125010  125016  125025  125031      14  125010  125016 -125025  125031      15
  125010  125016 -125025  125031      16  125010  125016 -125025  125031      17
  125016  125025  125031  125037      18  125025  125031  125037  125043      31
  125025  125031 -125037  125043      32  125025  125031 -125037  125043      33
  125025  125031 -125037  125043      17  125025  125031  125037  125061       7
  125025  125031 -125037  125061      34  125025  125031 -125037  125061      35
  125025  125031 -125037  125061      17  125028  125025  125016  125010       1
  125028  125025  125031  125037      18  124980  124986  125004  125010      14
  124980  124986 -125004  125010      15  124980  124986 -125004  125010      16
  124980  124986 -125004  125010      17  124986  125004  125010  125016      18
  124992  124986  125004  125010      19  124992  124986 -125004  125010      20
  124992  124986 -125004  125010      21  124992  124986 -125004  125010      17
  125004  125010  125016  125025       7  125004  125010 -125016  125025      34
  125004  125010 -125016  125025      35  125004  125010 -125016  125025      17
  125007  125004  124986  124980       1  125007  125004  124986  124992       1
  125007  125004  125010  125016      18  124935  124941  124974  124980      14
  124935  124941 -124974  124980      15  124935  124941 -124974  124980      16
  124935  124941 -124974  124980      17  124941  124974  124980  124986      18
  124947  124941  124974  124980      19  124947  124941 -124974  124980      20
  124947  124941 -124974  124980      21  124947  124941 -124974  124980      17
  124956  124947  124941  124935      95  124956  124947 -124941  124935      96
  124956  124947 -124941  124935      55  124956  124947 -124941  124935      97
  124965  124956  124947  124941      98  124965  124956 -124947  124941      99
  124965  124956 -124947  124941     100  124965  124956 -124947  124941     101
  124968  124965  124956  124947     102  124968  124965 -124956  124947     103
  124971  124965  124956  124947     102  124971  124965 -124956  124947     103
  124974  124941  124947  124956     104  124974  124941 -124947  124956     105
  124974  124941 -124947  124956      55  124974  124941 -124947  124956     106
  124974  124980  124986  124992      31  124974  124980 -124986  124992      32
  124974  124980 -124986  124992      33  124974  124980 -124986  124992      17
  124974  124980  124986  125004       7  124974  124980 -124986  125004      34
  124974  124980 -124986  125004      35  124974  124980 -124986  125004      17
  124977  124974  124941  124935       1  124977  124974  124941  124947       1
  124977  124974  124980  124986      18  124890  124896  124929  124935      14
  124890  124896 -124929  124935      15  124890  124896 -124929  124935      16
  124890  124896 -124929  124935      17  124896  124929  124935  124941      18
  124902  124896  124929  124935      19  124902  124896 -124929  124935      20
  124902  124896 -124929  124935      21  124902  124896 -124929  124935      17
  124911  124902  124896  124890      95  124911  124902 -124896  124890      96
  124911  124902 -124896  124890      55  124911  124902 -124896  124890      97
  124920  124911  124902  124896      98  124920  124911 -124902  124896      99
  124920  124911 -124902  124896     100  124920  124911 -124902  124896     101
  124923  124920  124911  124902     102  124923  124920 -124911  124902     103
  124926  124920  124911  124902     102  124926  124920 -124911  124902     103
  124929  124896  124902  124911     104  124929  124896 -124902  124911     105
  124929  124896 -124902  124911      55  124929  124896 -124902  124911     106
  124929  124935  124941  124947      31  124929  124935 -124941  124947      32
  124929  124935 -124941  124947      33  124929  124935 -124941  124947      17
  124929  124935  124941  124974       7  124929  124935 -124941  124974      34
  124929  124935 -124941  124974      35  124929  124935 -124941  124974      17
  124932  124929  124896  124890       1  124932  124929  124896  124902       1
  124932  124929  124935  124941      18  124848  124854  124884  124890      14
  124848  124854 -124884  124890      15  124848  124854 -124884  124890      16
  124848  124854 -124884  124890      17  124854  124884  124890  124896      18
  124860  124854  124884  124890      19  124860  124854 -124884  124890      20
  124860  124854 -124884  124890      21  124860  124854 -124884  124890      17
  124869  124860  124854  124848     158  124869  124860 -124854  124848     159
  124869  124860 -124854  124848     160  124869  124860 -124854  124848     161
  124872  124869  124860  124854       7  124875  124869  124860  124854     162
  124875  124869 -124860  124854     163  124875  124869 -124860  124854     164
  124875  124869 -124860  124854     165  124884  124854  124860  124869     166
  124884  124854 -124860  124869     167  124884  124854 -124860  124869     160
  124884  124854 -124860  124869     168  124884  124890  124896  124902      31
  124884  124890 -124896  124902      32  124884  124890 -124896  124902      33
  124884  124890 -124896  124902      17  124884  124890  124896  124929       7
  124884  124890 -124896  124929      34  124884  124890 -124896  124929      35
  124884  124890 -124896  124929      17  124887  124884  124854  124848       1
  124887  124884  124854  124860       1  124887  124884  124890  124896      18
  124806  124812  124842  124848      14  124806  124812 -124842  124848      15
  124806  124812 -124842  124848      16  124806  124812 -124842  124848      17
  124812  124842  124848  124854      18  124818  124812  124842  124848      19
  124818  124812 -124842  124848      20  124818  124812 -124842  124848      21
  124818  124812 -124842  124848      17  124824  124818  124812  124806      22
  124824  124818 -124812  124806      23  124824  124818 -124812  124806      24
  124824  124818 -124812  124806      25  124836  124818  124812  124806      79
  124836  124818 -124812  124806      80  124836  124818 -124812  124806      81
  124836  124818 -124812  124806      82  124842  124812  124818  124824      28
  124842  124812 -124818  124824      29  124842  124812 -124818  124824      24
  124842  124812 -124818  124824      30  124842  124812  124818  124836      92
  124842  124812 -124818  124836      93  124842  124812 -124818  124836      81
  124842  124812 -124818  124836      94  124842  124848  124854  124860      31
  124842  124848 -124854  124860      32  124842  124848 -124854  124860      33
  124842  124848 -124854  124860      17  124842  124848  124854  124884       7
  124842  124848 -124854  124884      34  124842  124848 -124854  124884      35
  124842  124848 -124854  124884      17  124845  124842  124812  124806       1
  124845  124842  124812  124818       1  124845  124842  124848  124854      18
  124764  124770  124800  124806      14  124764  124770 -124800  124806      15
  124764  124770 -124800  124806      16  124764  124770 -124800  124806      17
  124770  124800  124806  124812      18  124776  124770  124800  124806      19
  124776  124770 -124800  124806      20  124776  124770 -124800  124806      21
  124776  124770 -124800  124806      17  124785  124776  124770  124764     158
  124785  124776 -124770  124764     159  124785  124776 -124770  124764     160
  124785  124776 -124770  124764     161  124788  124785  124776  124770       7
  124791  124785  124776  124770     162  124791  124785 -124776  124770     163
  124791  124785 -124776  124770     164  124791  124785 -124776  124770     165
  124800  124770  124776  124785     166  124800  124770 -124776  124785     167
  124800  124770 -124776  124785     160  124800  124770 -124776  124785     168
  124800  124806  124812  124818      31  124800  124806 -124812  124818      32
  124800  124806 -124812  124818      33  124800  124806 -124812  124818      17
  124800  124806  124812  124842       7  124800  124806 -124812  124842      34
  124800  124806 -124812  124842      35  124800  124806 -124812  124842      17
  124803  124800  124770  124764       1  124803  124800  124770  124776       1
  124803  124800  124806  124812      18  124722  124728  124758  124764      14
  124722  124728 -124758  124764      15  124722  124728 -124758  124764      16
  124722  124728 -124758  124764      17  124728  124758  124764  124770      18
  124734  124728  124758  124764      19  124734  124728 -124758  124764      20
  124734  124728 -124758  124764      21  124734  124728 -124758  124764      17
  124743  124734  124728  124722     158  124743  124734 -124728  124722     159
  124743  124734 -124728  124722     160  124743  124734 -124728  124722     161
  124746  124743  124734  124728       7  124749  124743  124734  124728     162
  124749  124743 -124734  124728     163  124749  124743 -124734  124728     164
  124749  124743 -124734  124728     165  124758  124728  124734  124743     166
  124758  124728 -124734  124743     167  124758  124728 -124734  124743     160
  124758  124728 -124734  124743     168  124758  124764  124770  124776      31
  124758  124764 -124770  124776      32  124758  124764 -124770  124776      33
  124758  124764 -124770  124776      17  124758  124764  124770  124800       7
  124758  124764 -124770  124800      34  124758  124764 -124770  124800      35
  124758  124764 -124770  124800      17  124761  124758  124728  124722       1
  124761  124758  124728  124734       1  124761  124758  124764  124770      18
  124692  124698  124716  124722      14  124692  124698 -124716  124722      15
  124692  124698 -124716  124722      16  124692  124698 -124716  124722      17
  124698  124716  124722  124728      18  124704  124698  124716  124722      19
  124704  124698 -124716  124722      20  124704  124698 -124716  124722      21
  124704  124698 -124716  124722      17  124716  124722  124728  124734      31
  124716  124722 -124728  124734      32  124716  124722 -124728  124734      33
  124716  124722 -124728  124734      17  124716  124722  124728  124758       7
  124716  124722 -124728  124758      34  124716  124722 -124728  124758      35
  124716  124722 -124728  124758      17  124719  124716  124698  124692       1
  124719  124716  124698  124704       1  124719  124716  124722  124728      18
  124644  124650  124686  124692      14  124644  124650 -124686  124692      15
  124644  124650 -124686  124692      16  124644  124650 -124686  124692      17
  124650  124686  124692  124698      18  124656  124650  124686  124692      19
  124656  124650 -124686  124692      20  124656  124650 -124686  124692      21
  124656  124650 -124686  124692      17  124662  124656  124650  124644      22
  124662  124656 -124650  124644      23  124662  124656 -124650  124644      24
  124662  124656 -124650  124644      25  124674  124656  124650  124644      22
  124674  124656 -124650  124644      23  124674  124656 -124650  124644      24
  124674  124656 -124650  124644      25  124686  124650  124656  124662      28
  124686  124650 -124656  124662      29  124686  124650 -124656  124662      24
  124686  124650 -124656  124662      30  124686  124650  124656  124674      28
  124686  124650 -124656  124674      29  124686  124650 -124656  124674      24
  124686  124650 -124656  124674      30  124686  124692  124698  124704      31
  124686  124692 -124698  124704      32  124686  124692 -124698  124704      33
  124686  124692 -124698  124704      17  124686  124692  124698  124716       7
  124686  124692 -124698  124716      34  124686  124692 -124698  124716      35
  124686  124692 -124698  124716      17  124689  124686  124650  124644       1
  124689  124686  124650  124656       1  124689  124686  124692  124698      18
  124608  124614  124638  124644      14  124608  124614 -124638  124644      15
  124608  124614 -124638  124644      16  124608  124614 -124638  124644      17
  124614  124638  124644  124650      18  124620  124614  124638  124644      19
  124620  124614 -124638  124644      20  124620  124614 -124638  124644      21
  124620  124614 -124638  124644      17  124629  124620  124614  124608       3
  124629  124620 -124614  124608       4  124629  124620 -124614  124608       5
  124629  124620 -124614  124608       6  124632  124629  124620  124614       7
  124632  124629 -124620  124614       8  124632  124629 -124620  124614       9
  124632  124629 -124620  124614      10  124635  124629  124620  124614       7
  124635  124629 -124620  124614       8  124635  124629 -124620  124614       9
  124635  124629 -124620  124614      10  124638  124614  124620  124629      11
  124638  124614 -124620  124629      12  124638  124614 -124620  124629       5
  124638  124614 -124620  124629      13  124638  124644  124650  124656      31
  124638  124644 -124650  124656      32  124638  124644 -124650  124656      33
  124638  124644 -124650  124656      17  124638  124644  124650  124686       7
  124638  124644 -124650  124686      34  124638  124644 -124650  124686      35
  124638  124644 -124650  124686      17  124641  124638  124614  124608       1
  124641  124638  124614  124620       1  124641  124638  124644  124650      18
  124557  124563  124602  124608      14  124557  124563 -124602  124608      15
  124557  124563 -124602  124608      16  124557  124563 -124602  124608      17
  124563  124602  124608  124614      18  124569  124563  124602  124608      19
  124569  124563 -124602  124608      20  124569  124563 -124602  124608      21
  124569  124563 -124602  124608      17  124578  124569  124563  124557      95
  124578  124569 -124563  124557      96  124578  124569 -124563  124557      55
  124578  124569 -124563  124557      97  124587  124578  124569  124563     119
  124587  124578 -124569  124563     120  124587  124578 -124569  124563     121
  124587  124578 -124569  124563     122  124590  124587  124578  124569       7
  124593  124587  124578  124569     123  124593  124587 -124578  124569     124
  124593  124587 -124578  124569     125  124593  124587 -124578  124569     126
  124602  124563  124569  124578     104  124602  124563 -124569  124578     105
  124602  124563 -124569  124578      55  124602  124563 -124569  124578     106
  124602  124608  124614  124620      31  124602  124608 -124614  124620      32
  124602  124608 -124614  124620      33  124602  124608 -124614  124620      17
  124602  124608  124614  124638       7  124602  124608 -124614  124638      34
  124602  124608 -124614  124638      35  124602  124608 -124614  124638      17
  124605  124602  124563  124557       1  124605  124602  124563  124569       1
  124605  124602  124608  124614      18  124500  124506  124551  124557      14
  124500  124506 -124551  124557      15  124500  124506 -124551  124557      16
  124500  124506 -124551  124557      17  124506  124551  124557  124563      18
  124512  124506  124551  124557      19  124512  124506 -124551  124557      20
  124512  124506 -124551  124557      21  124512  124506 -124551  124557      17
  124518  124512  124506  124500      22  124518  124512 -124506  124500      23
  124518  124512 -124506  124500      24  124518  124512 -124506  124500      25
  124530  124512  124506  124500      64  124530  124512 -124506  124500      65
  124530  124512 -124506  124500      66  124530  124512 -124506  124500      67
  124539  124530  124512  124506      68  124539  124530 -124512  124506      69
  124539  124530 -124512  124506      70  124539  124530 -124512  124506      71
  124539  124530  124512  124518      72  124539  124530 -124512  124518      73
  124539  124530 -124512  124518      70  124539  124530 -124512  124518      74
  124551  124506  124512  124518      28  124551  124506 -124512  124518      29
  124551  124506 -124512  124518      24  124551  124506 -124512  124518      30
  124551  124506  124512  124530      75  124551  124506 -124512  124530      76
  124551  124506 -124512  124530      66  124551  124506 -124512  124530      77
  124551  124557  124563  124569      31  124551  124557 -124563  124569      32
  124551  124557 -124563  124569      33  124551  124557 -124563  124569      17
  124551  124557  124563  124602       7  124551  124557 -124563  124602      34
  124551  124557 -124563  124602      35  124551  124557 -124563  124602      17
  124554  124551  124506  124500       1  124554  124551  124506  124512       1
  124554  124551  124557  124563      18  124443  124449  124494  124500      14
  124443  124449 -124494  124500      15  124443  124449 -124494  124500      16
  124443  124449 -124494  124500      17  124449  124494  124500  124506      18
  124455  124449  124494  124500      19  124455  124449 -124494  124500      20
  124455  124449 -124494  124500      21  124455  124449 -124494  124500      17
  124464  124455  124449  124443      53  124464  124455 -124449  124443      54
  124464  124455 -124449  124443      55  124464  124455 -124449  124443      56
  124470  124464  124455  124449      57  124470  124464 -124455  124449      58
  124470  124464 -124455  124449      59  124470  124464 -124455  124449      60
  124482  124464  124455  124449      57  124482  124464 -124455  124449      58
  124482  124464 -124455  124449      59  124482  124464 -124455  124449      60
  124494  124449  124455  124464      61  124494  124449 -124455  124464      62
  124494  124449 -124455  124464      55  124494  124449 -124455  124464      63
  124494  124500  124506  124512      31  124494  124500 -124506  124512      32
  124494  124500 -124506  124512      33  124494  124500 -124506  124512      17
  124494  124500  124506  124551       7  124494  124500 -124506  124551      34
  124494  124500 -124506  124551      35  124494  124500 -124506  124551      17
  124497  124494  124449  124443       1  124497  124494  124449  124455       1
  124497  124494  124500  124506      18  124377  124383  124437  124443      14
  124377  124383 -124437  124443      15  124377  124383 -124437  124443      16
  124377  124383 -124437  124443      17  124383  124437  124443  124449      18
  124389  124383  124437  124443      19  124389  124383 -124437  124443      20
  124389  124383 -124437  124443      21  124389  124383 -124437  124443      17
  124398  124389  124383  124377       2  124407  124398  124389  124383      50
  124407  124398 -124389  124383      51  124407  124398 -124389  124383      52
  124416  124407  124398  124389      50  124416  124407 -124398  124389      51
  124416  124407 -124398  124389      52  124425  124416  124407  124398       2
  124437  124383  124389  124398       2  124437  124443  124449  124455      31
  124437  124443 -124449  124455      32  124437  124443 -124449  124455      33
  124437  124443 -124449  124455      17  124437  124443  124449  124494       7
  124437  124443 -124449  124494      34  124437  124443 -124449  124494      35
  124437  124443 -124449  124494      17  124440  124437  124383  124377       1
  124440  124437  124383  124389       1  124440  124437  124443  124449      18
  124347  124353  124371  124377      14  124347  124353 -124371  124377      15
  124347  124353 -124371  124377      16  124347  124353 -124371  124377      17
  124353  124371  124377  124383      18  124359  124353  124371  124377      19
  124359  124353 -124371  124377      20  124359  124353 -124371  124377      21
  124359  124353 -124371  124377      17  124371  124377  124383  124389      31
  124371  124377 -124383  124389      32  124371  124377 -124383  124389      33
  124371  124377 -124383  124389      17  124371  124377  124383  124437       7
  124371  124377 -124383  124437      34  124371  124377 -124383  124437      35
  124371  124377 -124383  124437      17  124374  124371  124353  124347       1
  124374  124371  124353  124359       1  124374  124371  124377  124383      18
  124326  124332  124341  124347      14  124326  124332 -124341  124347      15
  124326  124332 -124341  124347      16  124326  124332 -124341  124347      17
  124332  124341  124347  124353      18  124341  124347  124353  124359      31
  124341  124347 -124353  124359      32  124341  124347 -124353  124359      33
  124341  124347 -124353  124359      17  124341  124347  124353  124371       7
  124341  124347 -124353  124371      34  124341  124347 -124353  124371      35
  124341  124347 -124353  124371      17  124344  124341  124332  124326       1
  124344  124341  124347  124353      18  124269  124275  124320  124326      14
  124269  124275 -124320  124326      15  124269  124275 -124320  124326      16
  124269  124275 -124320  124326      17  124275  124320  124326  124332      18
  124281  124275  124320  124326      19  124281  124275 -124320  124326      20
  124281  124275 -124320  124326      21  124281  124275 -124320  124326      17
  124287  124281  124275  124269      22  124287  124281 -124275  124269      23
  124287  124281 -124275  124269      24  124287  124281 -124275  124269      25
  124299  124281  124275  124269      64  124299  124281 -124275  124269      65
  124299  124281 -124275  124269      66  124299  124281 -124275  124269      67
  124308  124299  124281  124275      68  124308  124299 -124281  124275      69
  124308  124299 -124281  124275      70  124308  124299 -124281  124275      71
  124308  124299  124281  124287      72  124308  124299 -124281  124287      73
  124308  124299 -124281  124287      70  124308  124299 -124281  124287      74
  124320  124275  124281  124287      28  124320  124275 -124281  124287      29
  124320  124275 -124281  124287      24  124320  124275 -124281  124287      30
  124320  124275  124281  124299      75  124320  124275 -124281  124299      76
  124320  124275 -124281  124299      66  124320  124275 -124281  124299      77
  124320  124326  124332  124341       7  124320  124326 -124332  124341      34
  124320  124326 -124332  124341      35  124320  124326 -124332  124341      17
  124323  124320  124275  124269       1  124323  124320  124275  124281       1
  124323  124320  124326  124332      18  124227  124233  124263  124269      14
  124227  124233 -124263  124269      15  124227  124233 -124263  124269      16
  124227  124233 -124263  124269      17  124233  124263  124269  124275      18
  124239  124233  124263  124269      19  124239  124233 -124263  124269      20
  124239  124233 -124263  124269      21  124239  124233 -124263  124269      17
  124248  124239  124233  124227     158  124248  124239 -124233  124227     159
  124248  124239 -124233  124227     160  124248  124239 -124233  124227     161
  124251  124248  124239  124233       7  124254  124248  124239  124233     162
  124254  124248 -124239  124233     163  124254  124248 -124239  124233     164
  124254  124248 -124239  124233     165  124263  124233  124239  124248     166
  124263  124233 -124239  124248     167  124263  124233 -124239  124248     160
  124263  124233 -124239  124248     168  124263  124269  124275  124281      31
  124263  124269 -124275  124281      32  124263  124269 -124275  124281      33
  124263  124269 -124275  124281      17  124263  124269  124275  124320       7
  124263  124269 -124275  124320      34  124263  124269 -124275  124320      35
  124263  124269 -124275  124320      17  124266  124263  124233  124227       1
  124266  124263  124233  124239       1  124266  124263  124269  124275      18
  124161  124167  124221  124227      14  124161  124167 -124221  124227      15
  124161  124167 -124221  124227      16  124161  124167 -124221  124227      17
  124167  124221  124227  124233      18  124173  124167  124221  124227      19
  124173  124167 -124221  124227      20  124173  124167 -124221  124227      21
  124173  124167 -124221  124227      17  124182  124173  124167  124161       2
  124191  124182  124173  124167      50  124191  124182 -124173  124167      51
  124191  124182 -124173  124167      52  124200  124191  124182  124173      50
  124200  124191 -124182  124173      51  124200  124191 -124182  124173      52
  124209  124200  124191  124182       2  124221  124167  124173  124182       2
  124221  124227  124233  124239      31  124221  124227 -124233  124239      32
  124221  124227 -124233  124239      33  124221  124227 -124233  124239      17
  124221  124227  124233  124263       7  124221  124227 -124233  124263      34
  124221  124227 -124233  124263      35  124221  124227 -124233  124263      17
  124224  124221  124167  124161       1  124224  124221  124167  124173       1
  124224  124221  124227  124233      18  124098  124104  124155  124161      14
  124098  124104 -124155  124161      15  124098  124104 -124155  124161      16
  124098  124104 -124155  124161      17  124104  124155  124161  124167      18
  124110  124104  124155  124161      19  124110  124104 -124155  124161      20
  124110  124104 -124155  124161      21  124110  124104 -124155  124161      17
  124119  124110  124104  124098      38  124119  124110 -124104  124098      39
  124119  124110 -124104  124098      40  124119  124110 -124104  124098      41
  124122  124119  124110  124104       7  124122  124119 -124110  124104      42
  124122  124119 -124110  124104       9  124122  124119 -124110  124104      43
  124128  124122  124119  124110      44  124134  124128  124122  124119      44
  124134  124143 -124149  124119      44  124137  124134  124128  124122      44
  124143  124134  124128  124122      44  124143  124149  124119  124110      44
  124143  124149 -124119  124122      44  124149  124119  124110  124104       7
  124149  124119 -124110  124104      42  124149  124119 -124110  124104       9
  124149  124119 -124110  124104      43  124149  124119  124122  124128      44
  124149  124143 -124134  124128      44  124149  124143  124134  124137      44
  124155  124104  124110  124119      47  124155  124104 -124110  124119      48
  124155  124104 -124110  124119      40  124155  124104 -124110  124119      49
  124155  124161  124167  124173      31  124155  124161 -124167  124173      32
  124155  124161 -124167  124173      33  124155  124161 -124167  124173      17
  124155  124161  124167  124221       7  124155  124161 -124167  124221      34
  124155  124161 -124167  124221      35  124155  124161 -124167  124221      17
  124158  124155  124104  124098       1  124158  124155  124104  124110       1
  124158  124155  124161  124167      18  124032  124038  124092  124098      14
  124032  124038 -124092  124098      15  124032  124038 -124092  124098      16
  124032  124038 -124092  124098      17  124038  124092  124098  124104      18
  124044  124038  124092  124098      19  124044  124038 -124092  124098      20
  124044  124038 -124092  124098      21  124044  124038 -124092  124098      17
  124053  124044  124038  124032       2  124062  124053  124044  124038      50
  124062  124053 -124044  124038      51  124062  124053 -124044  124038      52
  124071  124062  124053  124044      50  124071  124062 -124053  124044      51
  124071  124062 -124053  124044      52  124080  124071  124062  124053       2
  124092  124038  124044  124053       2  124092  124098  124104  124110      31
  124092  124098 -124104  124110      32  124092  124098 -124104  124110      33
  124092  124098 -124104  124110      17  124092  124098  124104  124155       7
  124092  124098 -124104  124155      34  124092  124098 -124104  124155      35
  124092  124098 -124104  124155      17  124095  124092  124038  124032       1
  124095  124092  124038  124044       1  124095  124092  124098  124104      18
  123996  124002  124026  124032      14  123996  124002 -124026  124032      15
  123996  124002 -124026  124032      16  123996  124002 -124026  124032      17
  124002  124026  124032  124038      18  124008  124002  124026  124032      19
  124008  124002 -124026  124032      20  124008  124002 -124026  124032      21
  124008  124002 -124026  124032      17  124017  124008  124002  123996       3
  124017  124008 -124002  123996       4  124017  124008 -124002  123996       5
  124017  124008 -124002  123996       6  124020  124017  124008  124002       7
  124020  124017 -124008  124002       8  124020  124017 -124008  124002       9
  124020  124017 -124008  124002      10  124023  124017  124008  124002       7
  124023  124017 -124008  124002       8  124023  124017 -124008  124002       9
  124023  124017 -124008  124002      10  124026  124002  124008  124017      11
  124026  124002 -124008  124017      12  124026  124002 -124008  124017       5
  124026  124002 -124008  124017      13  124026  124032  124038  124044      31
  124026  124032 -124038  124044      32  124026  124032 -124038  124044      33
  124026  124032 -124038  124044      17  124026  124032  124038  124092       7
  124026  124032 -124038  124092      34  124026  124032 -124038  124092      35
  124026  124032 -124038  124092      17  124029  124026  124002  123996       1
  124029  124026  124002  124008       1  124029  124026  124032  124038      18
  123930  123936  123990  123996      14  123930  123936 -123990  123996      15
  123930  123936 -123990  123996      16  123930  123936 -123990  123996      17
  123936  123990  123996  124002      18  123942  123936  123990  123996      19
  123942  123936 -123990  123996      20  123942  123936 -123990  123996      21
  123942  123936 -123990  123996      17  123951  123942  123936  123930       2
  123960  123951  123942  123936      50  123960  123951 -123942  123936      51
  123960  123951 -123942  123936      52  123969  123960  123951  123942      50
  123969  123960 -123951  123942      51  123969  123960 -123951  123942      52
  123978  123969  123960  123951       2  123990  123936  123942  123951       2
  123990  123996  124002  124008      31  123990  123996 -124002  124008      32
  123990  123996 -124002  124008      33  123990  123996 -124002  124008      17
  123990  123996  124002  124026       7  123990  123996 -124002  124026      34
  123990  123996 -124002  124026      35  123990  123996 -124002  124026      17
  123993  123990  123936  123930       1  123993  123990  123936  123942       1
  123993  123990  123996  124002      18  123873  123879  123924  123930      14
  123873  123879 -123924  123930      15  123873  123879 -123924  123930      16
  123873  123879 -123924  123930      17  123879  123924  123930  123936      18
  123885  123879  123924  123930      19  123885  123879 -123924  123930      20
  123885  123879 -123924  123930      21  123885  123879 -123924  123930      17
  123894  123885  123879  123873      53  123894  123885 -123879  123873      54
  123894  123885 -123879  123873      55  123894  123885 -123879  123873      56
  123900  123894  123885  123879      57  123900  123894 -123885  123879      58
  123900  123894 -123885  123879      59  123900  123894 -123885  123879      60
  123912  123894  123885  123879      57  123912  123894 -123885  123879      58
  123912  123894 -123885  123879      59  123912  123894 -123885  123879      60
  123924  123879  123885  123894      61  123924  123879 -123885  123894      62
  123924  123879 -123885  123894      55  123924  123879 -123885  123894      63
  123924  123930  123936  123942      31  123924  123930 -123936  123942      32
  123924  123930 -123936  123942      33  123924  123930 -123936  123942      17
  123924  123930  123936  123990       7  123924  123930 -123936  123990      34
  123924  123930 -123936  123990      35  123924  123930 -123936  123990      17
  123927  123924  123879  123873       1  123927  123924  123879  123885       1
  123927  123924  123930  123936      18  123837  123843  123867  123873      14
  123837  123843 -123867  123873      15  123837  123843 -123867  123873      16
  123837  123843 -123867  123873      17  123843  123867  123873  123879      18
  123849  123843  123867  123873      19  123849  123843 -123867  123873      20
  123849  123843 -123867  123873      21  123849  123843 -123867  123873      17
  123858  123849  123843  123837       3  123858  123849 -123843  123837       4
  123858  123849 -123843  123837       5  123858  123849 -123843  123837       6
  123861  123858  123849  123843       7  123861  123858 -123849  123843       8
  123861  123858 -123849  123843       9  123861  123858 -123849  123843      10
  123864  123858  123849  123843       7  123864  123858 -123849  123843       8
  123864  123858 -123849  123843       9  123864  123858 -123849  123843      10
  123867  123843  123849  123858      11  123867  123843 -123849  123858      12
  123867  123843 -123849  123858       5  123867  123843 -123849  123858      13
  123867  123873  123879  123885      31  123867  123873 -123879  123885      32
  123867  123873 -123879  123885      33  123867  123873 -123879  123885      17
  123867  123873  123879  123924       7  123867  123873 -123879  123924      34
  123867  123873 -123879  123924      35  123867  123873 -123879  123924      17
  123870  123867  123843  123837       1  123870  123867  123843  123849       1
  123870  123867  123873  123879      18  123780  123786  123831  123837      14
  123780  123786 -123831  123837      15  123780  123786 -123831  123837      16
  123780  123786 -123831  123837      17  123786  123831  123837  123843      18
  123792  123786  123831  123837      19  123792  123786 -123831  123837      20
  123792  123786 -123831  123837      21  123792  123786 -123831  123837      17
  123798  123792  123786  123780      22  123798  123792 -123786  123780      23
  123798  123792 -123786  123780      24  123798  123792 -123786  123780      25
  123810  123792  123786  123780      64  123810  123792 -123786  123780      65
  123810  123792 -123786  123780      66  123810  123792 -123786  123780      67
  123819  123810  123792  123786      68  123819  123810 -123792  123786      69
  123819  123810 -123792  123786      70  123819  123810 -123792  123786      71
  123819  123810  123792  123798      72  123819  123810 -123792  123798      73
  123819  123810 -123792  123798      70  123819  123810 -123792  123798      74
  123831  123786  123792  123798      28  123831  123786 -123792  123798      29
  123831  123786 -123792  123798      24  123831  123786 -123792  123798      30
  123831  123786  123792  123810      75  123831  123786 -123792  123810      76
  123831  123786 -123792  123810      66  123831  123786 -123792  123810      77
  123831  123837  123843  123849      31  123831  123837 -123843  123849      32
  123831  123837 -123843  123849      33  123831  123837 -123843  123849      17
  123831  123837  123843  123867       7  123831  123837 -123843  123867      34
  123831  123837 -123843  123867      35  123831  123837 -123843  123867      17
  123834  123831  123786  123780       1  123834  123831  123786  123792       1
  123834  123831  123837  123843      18  123747  123753  123774  123780      14
  123747  123753 -123774  123780      15  123747  123753 -123774  123780      16
  123747  123753 -123774  123780      17  123753  123774  123780  123786      18
  123759  123753  123774  123780      19  123759  123753 -123774  123780      20
  123759  123753 -123774  123780      21  123759  123753 -123774  123780      17
  123768  123759  123753  123747     108  123768  123759 -123753  123747     109
  123768  123759 -123753  123747     110  123768  123759 -123753  123747     111
  123774  123753  123759  123768     116  123774  123753 -123759  123768     117
  123774  123753 -123759  123768     110  123774  123753 -123759  123768     118
  123774  123780  123786  123792      31  123774  123780 -123786  123792      32
  123774  123780 -123786  123792      33  123774  123780 -123786  123792      17
  123774  123780  123786  123831       7  123774  123780 -123786  123831      34
  123774  123780 -123786  123831      35  123774  123780 -123786  123831      17
  123777  123774  123753  123747       1  123777  123774  123753  123759       1
  123777  123774  123780  123786      18  123681  123687  123741  123747      14
  123681  123687 -123741  123747      15  123681  123687 -123741  123747      16
  123681  123687 -123741  123747      17  123687  123741  123747  123753      18
  123693  123687  123741  123747      19  123693  123687 -123741  123747      20
  123693  123687 -123741  123747      21  123693  123687 -123741  123747      17
  123702  123693  123687  123681       2  123711  123702  123693  123687      50
  123711  123702 -123693  123687      51  123711  123702 -123693  123687      52
  123720  123711  123702  123693      50  123720  123711 -123702  123693      51
  123720  123711 -123702  123693      52  123729  123720  123711  123702       2
  123741  123687  123693  123702       2  123741  123747  123753  123759      31
  123741  123747 -123753  123759      32  123741  123747 -123753  123759      33
  123741  123747 -123753  123759      17  123741  123747  123753  123774       7
  123741  123747 -123753  123774      34  123741  123747 -123753  123774      35
  123741  123747 -123753  123774      17  123744  123741  123687  123681       1
  123744  123741  123687  123693       1  123744  123741  123747  123753      18
  123651  123657  123675  123681      14  123651  123657 -123675  123681      15
  123651  123657 -123675  123681      16  123651  123657 -123675  123681      17
  123657  123675  123681  123687      18  123663  123657  123675  123681      19
  123663  123657 -123675  123681      20  123663  123657 -123675  123681      21
  123663  123657 -123675  123681      17  123675  123681  123687  123693      31
  123675  123681 -123687  123693      32  123675  123681 -123687  123693      33
  123675  123681 -123687  123693      17  123675  123681  123687  123741       7
  123675  123681 -123687  123741      34  123675  123681 -123687  123741      35
  123675  123681 -123687  123741      17  123678  123675  123657  123651       1
  123678  123675  123657  123663       1  123678  123675  123681  123687      18
  123603  123609  123645  123651      14  123603  123609 -123645  123651      15
  123603  123609 -123645  123651      16  123603  123609 -123645  123651      17
  123609  123645  123651  123657      18  123615  123609  123645  123651      19
  123615  123609 -123645  123651      20  123615  123609 -123645  123651      21
  123615  123609 -123645  123651      17  123621  123615  123609  123603      22
  123621  123615 -123609  123603      23  123621  123615 -123609  123603      24
  123621  123615 -123609  123603      25  123633  123615  123609  123603      22
  123633  123615 -123609  123603      23  123633  123615 -123609  123603      24
  123633  123615 -123609  123603      25  123645  123609  123615  123621      28
  123645  123609 -123615  123621      29  123645  123609 -123615  123621      24
  123645  123609 -123615  123621      30  123645  123609  123615  123633      28
  123645  123609 -123615  123633      29  123645  123609 -123615  123633      24
  123645  123609 -123615  123633      30  123645  123651  123657  123663      31
  123645  123651 -123657  123663      32  123645  123651 -123657  123663      33
  123645  123651 -123657  123663      17  123645  123651  123657  123675       7
  123645  123651 -123657  123675      34  123645  123651 -123657  123675      35
  123645  123651 -123657  123675      17  123648  123645  123609  123603       1
  123648  123645  123609  123615       1  123648  123645  123651  123657      18
  123561  123567  123597  123603      14  123561  123567 -123597  123603      15
  123561  123567 -123597  123603      16  123561  123567 -123597  123603      17
  123567  123597  123603  123609      18  123573  123567  123597  123603      19
  123573  123567 -123597  123603      20  123573  123567 -123597  123603      21
  123573  123567 -123597  123603      17  123579  123573  123567  123561      22
  123579  123573 -123567  123561      23  123579  123573 -123567  123561      24
  123579  123573 -123567  123561      25  123591  123573  123567  123561      79
  123591  123573 -123567  123561      80  123591  123573 -123567  123561      81
  123591  123573 -123567  123561      82  123597  123567  123573  123579      28
  123597  123567 -123573  123579      29  123597  123567 -123573  123579      24
  123597  123567 -123573  123579      30  123597  123567  123573  123591      92
  123597  123567 -123573  123591      93  123597  123567 -123573  123591      81
  123597  123567 -123573  123591      94  123597  123603  123609  123615      31
  123597  123603 -123609  123615      32  123597  123603 -123609  123615      33
  123597  123603 -123609  123615      17  123597  123603  123609  123645       7
  123597  123603 -123609  123645      34  123597  123603 -123609  123645      35
  123597  123603 -123609  123645      17  123600  123597  123567  123561       1
  123600  123597  123567  123573       1  123600  123597  123603  123609      18
  123513  123519  123555  123561      14  123513  123519 -123555  123561      15
  123513  123519 -123555  123561      16  123513  123519 -123555  123561      17
  123519  123555  123561  123567      18  123525  123519  123555  123561      19
  123525  123519 -123555  123561      20  123525  123519 -123555  123561      21
  123525  123519 -123555  123561      17  123531  123525  123519  123513      22
  123531  123525 -123519  123513      23  123531  123525 -123519  123513      24
  123531  123525 -123519  123513      25  123543  123525  123519  123513      22
  123543  123525 -123519  123513      23  123543  123525 -123519  123513      24
  123543  123525 -123519  123513      25  123555  123519  123525  123531      28
  123555  123519 -123525  123531      29  123555  123519 -123525  123531      24
  123555  123519 -123525  123531      30  123555  123519  123525  123543      28
  123555  123519 -123525  123543      29  123555  123519 -123525  123543      24
  123555  123519 -123525  123543      30  123555  123561  123567  123573      31
  123555  123561 -123567  123573      32  123555  123561 -123567  123573      33
  123555  123561 -123567  123573      17  123555  123561  123567  123597       7
  123555  123561 -123567  123597      34  123555  123561 -123567  123597      35
  123555  123561 -123567  123597      17  123558  123555  123519  123513       1
  123558  123555  123519  123525       1  123558  123555  123561  123567      18
  123492  123498  123507  123513      14  123492  123498 -123507  123513      15
  123492  123498 -123507  123513      16  123492  123498 -123507  123513      17
  123498  123507  123513  123519      18  123507  123513  123519  123525      31
  123507  123513 -123519  123525      32  123507  123513 -123519  123525      33
  123507  123513 -123519  123525      17  123507  123513  123519  123555       7
  123507  123513 -123519  123555      34  123507  123513 -123519  123555      35
  123507  123513 -123519  123555      17  123510  123507  123498  123492       1
  123510  123507  123513  123519      18  123456  123462  123486  123492      14
  123456  123462 -123486  123492      15  123456  123462 -123486  123492      16
  123456  123462 -123486  123492      17  123462  123486  123492  123498      18
  123468  123462  123486  123492      19  123468  123462 -123486  123492      20
  123468  123462 -123486  123492      21  123468  123462 -123486  123492      17
  123477  123468  123462  123456       3  123477  123468 -123462  123456       4
  123477  123468 -123462  123456       5  123477  123468 -123462  123456       6
  123480  123477  123468  123462       7  123480  123477 -123468  123462       8
  123480  123477 -123468  123462       9  123480  123477 -123468  123462      10
  123483  123477  123468  123462       7  123483  123477 -123468  123462       8
  123483  123477 -123468  123462       9  123483  123477 -123468  123462      10
  123486  123462  123468  123477      11  123486  123462 -123468  123477      12
  123486  123462 -123468  123477       5  123486  123462 -123468  123477      13
  123486  123492  123498  123507       7  123486  123492 -123498  123507      34
  123486  123492 -123498  123507      35  123486  123492 -123498  123507      17
  123489  123486  123462  123456       1  123489  123486  123462  123468       1
  123489  123486  123492  123498      18  123390  123396  123450  123456      14
  123390  123396 -123450  123456      15  123390  123396 -123450  123456      16
  123390  123396 -123450  123456      17  123396  123450  123456  123462      18
  123402  123396  123450  123456      19  123402  123396 -123450  123456      20
  123402  123396 -123450  123456      21  123402  123396 -123450  123456      17
  123411  123402  123396  123390       2  123420  123411  123402  123396      50
  123420  123411 -123402  123396      51  123420  123411 -123402  123396      52
  123429  123420  123411  123402      50  123429  123420 -123411  123402      51
  123429  123420 -123411  123402      52  123438  123429  123420  123411       2
  123450  123396  123402  123411       2  123450  123456  123462  123468      31
  123450  123456 -123462  123468      32  123450  123456 -123462  123468      33
  123450  123456 -123462  123468      17  123450  123456  123462  123486       7
  123450  123456 -123462  123486      34  123450  123456 -123462  123486      35
  123450  123456 -123462  123486      17  123453  123450  123396  123390       1
  123453  123450  123396  123402       1  123453  123450  123456  123462      18
  123348  123354  123384  123390      14  123348  123354 -123384  123390      15
  123348  123354 -123384  123390      16  123348  123354 -123384  123390      17
  123354  123384  123390  123396      18  123360  123354  123384  123390      19
  123360  123354 -123384  123390      20  123360  123354 -123384  123390      21
  123360  123354 -123384  123390      17  123366  123360  123354  123348      22
  123366  123360 -123354  123348      23  123366  123360 -123354  123348      24
  123366  123360 -123354  123348      25  123378  123360  123354  123348      79
  123378  123360 -123354  123348      80  123378  123360 -123354  123348      81
  123378  123360 -123354  123348      82  123384  123354  123360  123366      28
  123384  123354 -123360  123366      29  123384  123354 -123360  123366      24
  123384  123354 -123360  123366      30  123384  123354  123360  123378      92
  123384  123354 -123360  123378      93  123384  123354 -123360  123378      81
  123384  123354 -123360  123378      94  123384  123390  123396  123402      31
  123384  123390 -123396  123402      32  123384  123390 -123396  123402      33
  123384  123390 -123396  123402      17  123384  123390  123396  123450       7
  123384  123390 -123396  123450      34  123384  123390 -123396  123450      35
  123384  123390 -123396  123450      17  123387  123384  123354  123348       1
  123387  123384  123354  123360       1  123387  123384  123390  123396      18
  123300  123306  123342  123348      14  123300  123306 -123342  123348      15
  123300  123306 -123342  123348      16  123300  123306 -123342  123348      17
  123306  123342  123348  123354      18  123312  123306  123342  123348      19
  123312  123306 -123342  123348      20  123312  123306 -123342  123348      21
  123312  123306 -123342  123348      17  123318  123312  123306  123300      22
  123318  123312 -123306  123300      23  123318  123312 -123306  123300      24
  123318  123312 -123306  123300      25  123330  123312  123306  123300      22
  123330  123312 -123306  123300      23  123330  123312 -123306  123300      24
  123330  123312 -123306  123300      25  123342  123306  123312  123318      28
  123342  123306 -123312  123318      29  123342  123306 -123312  123318      24
  123342  123306 -123312  123318      30  123342  123306  123312  123330      28
  123342  123306 -123312  123330      29  123342  123306 -123312  123330      24
  123342  123306 -123312  123330      30  123342  123348  123354  123360      31
  123342  123348 -123354  123360      32  123342  123348 -123354  123360      33
  123342  123348 -123354  123360      17  123342  123348  123354  123384       7
  123342  123348 -123354  123384      34  123342  123348 -123354  123384      35
  123342  123348 -123354  123384      17  123345  123342  123306  123300       1
  123345  123342  123306  123312       1  123345  123342  123348  123354      18
  123234  123240  123294  123300      14  123234  123240 -123294  123300      15
  123234  123240 -123294  123300      16  123234  123240 -123294  123300      17
  123240  123294  123300  123306      18  123246  123240  123294  123300      19
  123246  123240 -123294  123300      20  123246  123240 -123294  123300      21
  123246  123240 -123294  123300      17  123255  123246  123240  123234       2
  123264  123255  123246  123240      50  123264  123255 -123246  123240      51
  123264  123255 -123246  123240      52  123273  123264  123255  123246      50
  123273  123264 -123255  123246      51  123273  123264 -123255  123246      52
  123282  123273  123264  123255       2  123294  123240  123246  123255       2
  123294  123300  123306  123312      31  123294  123300 -123306  123312      32
  123294  123300 -123306  123312      33  123294  123300 -123306  123312      17
  123294  123300  123306  123342       7  123294  123300 -123306  123342      34
  123294  123300 -123306  123342      35  123294  123300 -123306  123342      17
  123297  123294  123240  123234       1  123297  123294  123240  123246       1
  123297  123294  123300  123306      18  123192  123222  123228  123234      14
  123192  123222 -123228  123234      15  123192  123222 -123228  123234      16
  123192  123222 -123228  123234      17  123204  123213 -123222  123192       2
  123213  123204 -123195  123192       2  123213  123222 -123192  123195       1
  123213  123222  123228  123234      19  123213  123222 -123228  123234      20
  123213  123222 -123228  123234      21  123213  123222 -123228  123234      17
  123222  123192 -123195  123204       1  123222  123213 -123204  123195      50
  123222  123213 -123204  123195      51  123222  123213 -123204  123195      52
  123222  123228  123234  123240      18  123228  123222  123192  123195       1
  123228  123222  123213  123204       2  123228  123234  123240  123246      31
  123228  123234 -123240  123246      32  123228  123234 -123240  123246      33
  123228  123234 -123240  123246      17  123228  123234  123240  123294       7
  123228  123234 -123240  123294      34  123228  123234 -123240  123294      35
  123228  123234 -123240  123294      17  123231  123228  123222  123192       1
  123231  123228  123222  123213       1  123231  123228  123234  123240      18
  123159  123165  123186  123192      14  123159  123165 -123186  123192      15
  123159  123165 -123186  123192      16  123159  123165 -123186  123192      17
  123165  123186  123192  123195      18  123165  123186  123192  123222      18
  123171  123165  123186  123192      19  123171  123165 -123186  123192      20
  123171  123165 -123186  123192      21  123171  123165 -123186  123192      17
  123180  123171  123165  123159     108  123180  123171 -123165  123159     109
  123180  123171 -123165  123159     110  123180  123171 -123165  123159     111
  123186  123165  123171  123180     116  123186  123165 -123171  123180     117
  123186  123165 -123171  123180     110  123186  123165 -123171  123180     118
  123186  123192  123195  123204      31  123186  123192 -123195  123204     107
  123186  123192 -123195  123204      21  123186  123192 -123195  123204      17
  123186  123192  123222  123213      31  123186  123192 -123222  123213      32
  123186  123192 -123222  123213      33  123186  123192 -123222  123213      17
  123186  123192  123222  123228       7  123186  123192 -123222  123228      34
  123186  123192 -123222  123228      35  123186  123192 -123222  123228      17
  123189  123186  123165  123159       1  123189  123186  123165  123171       1
  123189  123186  123192  123195      18  123189  123186  123192  123222      18
  123138  123144  123153  123159      14  123138  123144 -123153  123159      15
  123138  123144 -123153  123159      16  123138  123144 -123153  123159      17
  123144  123153  123159  123165      18  123153  123159  123165  123171      31
  123153  123159 -123165  123171      32  123153  123159 -123165  123171      33
  123153  123159 -123165  123171      17  123153  123159  123165  123186       7
  123153  123159 -123165  123186      34  123153  123159 -123165  123186      35
  123153  123159 -123165  123186      17  123156  123153  123144  123138       1
  123156  123153  123159  123165      18  123066  123072  123132  123138      14
  123066  123072 -123132  123138      15  123066  123072 -123132  123138      16
  123066  123072 -123132  123138      17  123072  123132  123138  123144      18
  123078  123072  123132  123138      19  123078  123072 -123132  123138      20
  123078  123072 -123132  123138      21  123078  123072 -123132  123138      17
  123087  123078  123072  123066     195  123087  123078 -123072  123066     196
  123087  123078 -123072  123066     197  123087  123078 -123072  123066     198
  123090  123087  123078  123072       7  123090  123087 -123078  123072       1
  123090  123087 -123078  123072       9  123090  123087 -123078  123072      17
  123096  123090  123087  123078     199  123096  123102 -123129  123087     200
  123102  123096 -123090  123087     188  123102  123129  123087  123078     201
  123102  123129 -123087  123090     201  123105  123102  123096  123090     202
  123105  123102  123129  123087     200  123111  123105  123102  123096      44
  123117  123111  123105  123102      44  123117  123123  123129  123087     154
  123117  123123 -123129  123102     154  123123  123117  123111  123105      44
  123123  123129  123087  123078     201  123123  123129  123087  123090     201
  123123  123129  123102  123096     200  123123  123129 -123102  123105     200
  123129  123087  123078  123072     203  123129  123087 -123078  123072     204
  123129  123087 -123078  123072     205  123129  123087 -123078  123072     206
  123129  123087 -123090  123096     199  123129  123102 -123096  123090     202
  123129  123102  123105  123111      44  123129  123123 -123117  123111      44
  123132  123072  123078  123087     207  123132  123072 -123078  123087     208
  123132  123072 -123078  123087     197  123132  123072 -123078  123087     209
  123132  123138  123144  123153       7  123132  123138 -123144  123153      34
  123132  123138 -123144  123153      35  123132  123138 -123144  123153      17
  123135  123132  123072  123066       1  123135  123132  123072  123078       1
  123135  123132  123138  123144      18  123033  123039  123060  123066      14
  123033  123039 -123060  123066      15  123033  123039 -123060  123066      16
  123033  123039 -123060  123066      17  123039  123060  123066  123072      18
  123045  123039  123060  123066      19  123045  123039 -123060  123066      20
  123045  123039 -123060  123066      21  123045  123039 -123060  123066      17
  123054  123045  123039  123033     108  123054  123045 -123039  123033     109
  123054  123045 -123039  123033     110  123054  123045 -123039  123033     111
  123060  123039  123045  123054     116  123060  123039 -123045  123054     117
  123060  123039 -123045  123054     110  123060  123039 -123045  123054     118
  123060  123066  123072  123078      31  123060  123066 -123072  123078      32
  123060  123066 -123072  123078      33  123060  123066 -123072  123078      17
  123060  123066  123072  123132       7  123060  123066 -123072  123132      34
  123060  123066 -123072  123132      35  123060  123066 -123072  123132      17
  123063  123060  123039  123033       1  123063  123060  123039  123045       1
  123063  123060  123066  123072      18  122982  122988  123027  123033      14
  122982  122988 -123027  123033      15  122982  122988 -123027  123033      16
  122982  122988 -123027  123033      17  122988  123027  123033  123039      18
  122994  122988  123027  123033      19  122994  122988 -123027  123033      20
  122994  122988 -123027  123033      21  122994  122988 -123027  123033      17
  123003  122994  122988  122982      95  123003  122994 -122988  122982      96
  123003  122994 -122988  122982      55  123003  122994 -122988  122982      97
  123012  123003  122994  122988     119  123012  123003 -122994  122988     120
  123012  123003 -122994  122988     121  123012  123003 -122994  122988     122
  123015  123012  123003  122994       7  123018  123012  123003  122994     123
  123018  123012 -123003  122994     124  123018  123012 -123003  122994     125
  123018  123012 -123003  122994     126  123027  122988  122994  123003     104
  123027  122988 -122994  123003     105  123027  122988 -122994  123003      55
  123027  122988 -122994  123003     106  123027  123033  123039  123045      31
  123027  123033 -123039  123045      32  123027  123033 -123039  123045      33
  123027  123033 -123039  123045      17  123027  123033  123039  123060       7
  123027  123033 -123039  123060      34  123027  123033 -123039  123060      35
  123027  123033 -123039  123060      17  123030  123027  122988  122982       1
  123030  123027  122988  122994       1  123030  123027  123033  123039      18
  122937  122943  122976  122982      14  122937  122943 -122976  122982      15
  122937  122943 -122976  122982      16  122937  122943 -122976  122982      17
  122943  122976  122982  122988      18  122949  122943  122976  122982      19
  122949  122943 -122976  122982      20  122949  122943 -122976  122982      21
  122949  122943 -122976  122982      17  122958  122949  122943  122937      95
  122958  122949 -122943  122937      96  122958  122949 -122943  122937      55
  122958  122949 -122943  122937      97  122967  122958  122949  122943      98
  122967  122958 -122949  122943      99  122967  122958 -122949  122943     100
  122967  122958 -122949  122943     101  122970  122967  122958  122949     102
  122970  122967 -122958  122949     103  122973  122967  122958  122949     102
  122973  122967 -122958  122949     103  122976  122943  122949  122958     104
  122976  122943 -122949  122958     105  122976  122943 -122949  122958      55
  122976  122943 -122949  122958     106  122976  122982  122988  122994      31
  122976  122982 -122988  122994      32  122976  122982 -122988  122994      33
  122976  122982 -122988  122994      17  122976  122982  122988  123027       7
  122976  122982 -122988  123027      34  122976  122982 -122988  123027      35
  122976  122982 -122988  123027      17  122979  122976  122943  122937       1
  122979  122976  122943  122949       1  122979  122976  122982  122988      18
  122880  122886  122931  122937      14  122880  122886 -122931  122937      15
  122880  122886 -122931  122937      16  122880  122886 -122931  122937      17
  122886  122931  122937  122943      18  122892  122886  122931  122937      19
  122892  122886 -122931  122937      20  122892  122886 -122931  122937      21
  122892  122886 -122931  122937      17  122898  122892  122886  122880      22
  122898  122892 -122886  122880      23  122898  122892 -122886  122880      24
  122898  122892 -122886  122880      25  122910  122892  122886  122880      64
  122910  122892 -122886  122880      65  122910  122892 -122886  122880      66
  122910  122892 -122886  122880      67  122919  122910  122892  122886      68
  122919  122910 -122892  122886      69  122919  122910 -122892  122886      70
  122919  122910 -122892  122886      71  122919  122910  122892  122898      72
  122919  122910 -122892  122898      73  122919  122910 -122892  122898      70
  122919  122910 -122892  122898      74  122931  122886  122892  122898      28
  122931  122886 -122892  122898      29  122931  122886 -122892  122898      24
  122931  122886 -122892  122898      30  122931  122886  122892  122910      75
  122931  122886 -122892  122910      76  122931  122886 -122892  122910      66
  122931  122886 -122892  122910      77  122931  122937  122943  122949      31
  122931  122937 -122943  122949      32  122931  122937 -122943  122949      33
  122931  122937 -122943  122949      17  122931  122937  122943  122976       7
  122931  122937 -122943  122976      34  122931  122937 -122943  122976      35
  122931  122937 -122943  122976      17  122934  122931  122886  122880       1
  122934  122931  122886  122892       1  122934  122931  122937  122943      18
  122823  122829  122874  122880      14  122823  122829 -122874  122880      15
  122823  122829 -122874  122880      16  122823  122829 -122874  122880      17
  122829  122874  122880  122886      18  122835  122829  122874  122880      19
  122835  122829 -122874  122880      20  122835  122829 -122874  122880      21
  122835  122829 -122874  122880      17  122841  122835  122829  122823      22
  122841  122835 -122829  122823      23  122841  122835 -122829  122823      24
  122841  122835 -122829  122823      25  122853  122835  122829  122823      64
  122853  122835 -122829  122823      65  122853  122835 -122829  122823      66
  122853  122835 -122829  122823      67  122862  122853  122835  122829      68
  122862  122853 -122835  122829      69  122862  122853 -122835  122829      70
  122862  122853 -122835  122829      71  122862  122853  122835  122841      72
  122862  122853 -122835  122841      73  122862  122853 -122835  122841      70
  122862  122853 -122835  122841      74  122874  122829  122835  122841      28
  122874  122829 -122835  122841      29  122874  122829 -122835  122841      24
  122874  122829 -122835  122841      30  122874  122829  122835  122853      75
  122874  122829 -122835  122853      76  122874  122829 -122835  122853      66
  122874  122829 -122835  122853      77  122874  122880  122886  122892      31
  122874  122880 -122886  122892      32  122874  122880 -122886  122892      33
  122874  122880 -122886  122892      17  122874  122880  122886  122931       7
  122874  122880 -122886  122931      34  122874  122880 -122886  122931      35
  122874  122880 -122886  122931      17  122877  122874  122829  122823       1
  122877  122874  122829  122835       1  122877  122874  122880  122886      18
  122775  122781  122817  122823      14  122775  122781 -122817  122823      15
  122775  122781 -122817  122823      16  122775  122781 -122817  122823      17
  122781  122817  122823  122829      18  122787  122781  122817  122823      19
  122787  122781 -122817  122823      20  122787  122781 -122817  122823      21
  122787  122781 -122817  122823      17  122793  122787  122781  122775      22
  122793  122787 -122781  122775      23  122793  122787 -122781  122775      24
  122793  122787 -122781  122775      25  122805  122787  122781  122775      22
  122805  122787 -122781  122775      23  122805  122787 -122781  122775      24
  122805  122787 -122781  122775      25  122817  122781  122787  122793      28
  122817  122781 -122787  122793      29  122817  122781 -122787  122793      24
  122817  122781 -122787  122793      30  122817  122781  122787  122805      28
  122817  122781 -122787  122805      29  122817  122781 -122787  122805      24
  122817  122781 -122787  122805      30  122817  122823  122829  122835      31
  122817  122823 -122829  122835      32  122817  122823 -122829  122835      33
  122817  122823 -122829  122835      17  122817  122823  122829  122874       7
  122817  122823 -122829  122874      34  122817  122823 -122829  122874      35
  122817  122823 -122829  122874      17  122820  122817  122781  122775       1
  122820  122817  122781  122787       1  122820  122817  122823  122829      18
  122733  122739  122769  122775      14  122733  122739 -122769  122775      15
  122733  122739 -122769  122775      16  122733  122739 -122769  122775      17
  122739  122769  122775  122781      18  122745  122739  122769  122775      19
  122745  122739 -122769  122775      20  122745  122739 -122769  122775      21
  122745  122739 -122769  122775      17  122751  122745  122739  122733      22
  122751  122745 -122739  122733      23  122751  122745 -122739  122733      24
  122751  122745 -122739  122733      25  122763  122745  122739  122733      79
  122763  122745 -122739  122733      80  122763  122745 -122739  122733      81
  122763  122745 -122739  122733      82  122769  122739  122745  122751      28
  122769  122739 -122745  122751      29  122769  122739 -122745  122751      24
  122769  122739 -122745  122751      30  122769  122739  122745  122763      92
  122769  122739 -122745  122763      93  122769  122739 -122745  122763      81
  122769  122739 -122745  122763      94  122769  122775  122781  122787      31
  122769  122775 -122781  122787      32  122769  122775 -122781  122787      33
  122769  122775 -122781  122787      17  122769  122775  122781  122817       7
  122769  122775 -122781  122817      34  122769  122775 -122781  122817      35
  122769  122775 -122781  122817      17  122772  122769  122739  122733       1
  122772  122769  122739  122745       1  122772  122769  122775  122781      18
  122661  122667  122727  122733      14  122661  122667 -122727  122733      15
  122661  122667 -122727  122733      16  122661  122667 -122727  122733      17
  122667  122727  122733  122739      18  122673  122667  122727  122733      19
  122673  122667 -122727  122733      20  122673  122667 -122727  122733      21
  122673  122667 -122727  122733      17  122682  122673  122667  122661       2
  122691  122682  122673  122667      50  122691  122682 -122673  122667      51
  122691  122682 -122673  122667      52  122700  122691  122682  122673       2
  122706  122700  122691  122682       7  122706  122700 -122691  122682       9
  122709  122706  122700  122691      78  122709  122706 -122700  122691      17
  122718  122706  122700  122691      78  122718  122706 -122700  122691      17
  122727  122667  122673  122682       2  122727  122733  122739  122745      31
  122727  122733 -122739  122745      32  122727  122733 -122739  122745      33
  122727  122733 -122739  122745      17  122727  122733  122739  122769       7
  122727  122733 -122739  122769      34  122727  122733 -122739  122769      35
  122727  122733 -122739  122769      17  122730  122727  122667  122661       1
  122730  122727  122667  122673       1  122730  122727  122733  122739      18
  122640  122646  122655  122661      14  122640  122646 -122655  122661      15
  122640  122646 -122655  122661      16  122640  122646 -122655  122661      17
  122646  122655  122661  122667      18  122655  122661  122667  122673      31
  122655  122661 -122667  122673      32  122655  122661 -122667  122673      33
  122655  122661 -122667  122673      17  122655  122661  122667  122727       7
  122655  122661 -122667  122727      34  122655  122661 -122667  122727      35
  122655  122661 -122667  122727      17  122658  122655  122646  122640       1
  122658  122655  122661  122667      18  122574  122580  122634  122640      14
  122574  122580 -122634  122640      15  122574  122580 -122634  122640      16
  122574  122580 -122634  122640      17  122580  122634  122640  122646      18
  122586  122580  122634  122640      19  122586  122580 -122634  122640      20
  122586  122580 -122634  122640      21  122586  122580 -122634  122640      17
  122595  122586  122580  122574       2  122604  122595  122586  122580      50
  122604  122595 -122586  122580      51  122604  122595 -122586  122580      52
  122613  122604  122595  122586      50  122613  122604 -122595  122586      51
  122613  122604 -122595  122586      52  122622  122613  122604  122595       2
  122634  122580  122586  122595       2  122634  122640  122646  122655       7
  122634  122640 -122646  122655      34  122634  122640 -122646  122655      35
  122634  122640 -122646  122655      17  122637  122634  122580  122574       1
  122637  122634  122580  122586       1  122637  122634  122640  122646      18
  122532  122562  122568  122574      14  122532  122562 -122568  122574      15
  122532  122562 -122568  122574      16  122532  122562 -122568  122574      17
  122544  122553 -122562  122532       2  122553  122544 -122535  122532       2
  122553  122562 -122532  122535       1  122553  122562  122568  122574      19
  122553  122562 -122568  122574      20  122553  122562 -122568  122574      21
  122553  122562 -122568  122574      17  122562  122532 -122535  122544       1
  122562  122553 -122544  122535      50  122562  122553 -122544  122535      51
  122562  122553 -122544  122535      52  122562  122568  122574  122580      18
  122568  122562  122532  122535       1  122568  122562  122553  122544       2
  122568  122574  122580  122586      31  122568  122574 -122580  122586      32
  122568  122574 -122580  122586      33  122568  122574 -122580  122586      17
  122568  122574  122580  122634       7  122568  122574 -122580  122634      34
  122568  122574 -122580  122634      35  122568  122574 -122580  122634      17
  122571  122568  122562  122532       1  122571  122568  122562  122553       1
  122571  122568  122574  122580      18  122511  122517  122526  122532      14
  122511  122517 -122526  122532      15  122511  122517 -122526  122532      16
  122511  122517 -122526  122532      17  122517  122526  122532  122535      18
  122517  122526  122532  122562      18  122526  122532  122535  122544      31
  122526  122532 -122535  122544     107  122526  122532 -122535  122544      21
  122526  122532 -122535  122544      17  122526  122532  122562  122553      31
  122526  122532 -122562  122553      32  122526  122532 -122562  122553      33
  122526  122532 -122562  122553      17  122526  122532  122562  122568       7
  122526  122532 -122562  122568      34  122526  122532 -122562  122568      35
  122526  122532 -122562  122568      17  122529  122526  122517  122511       1
  122529  122526  122532  122535      18  122529  122526  122532  122562      18
  122460  122466  122505  122511      14  122460  122466 -122505  122511      15
  122460  122466 -122505  122511      16  122460  122466 -122505  122511      17
  122466  122505  122511  122517      18  122472  122466  122505  122511      19
  122472  122466 -122505  122511      20  122472  122466 -122505  122511      21
  122472  122466 -122505  122511      17  122481  122472  122466  122460      95
  122481  122472 -122466  122460      96  122481  122472 -122466  122460      55
  122481  122472 -122466  122460      97  122490  122481  122472  122466     127
  122490  122481 -122472  122466     128  122490  122481 -122472  122466     129
  122490  122481 -122472  122466     130  122493  122490  122481  122472     131
  122493  122490 -122481  122472     132  122493  122490 -122481  122472     133
  122493  122490 -122481  122472     134  122505  122466  122472  122481     104
  122505  122466 -122472  122481     105  122505  122466 -122472  122481      55
  122505  122466 -122472  122481     106  122505  122511  122517  122526       7
  122505  122511 -122517  122526      34  122505  122511 -122517  122526      35
  122505  122511 -122517  122526      17  122508  122505  122466  122460       1
  122508  122505  122466  122472       1  122508  122505  122511  122517      18
  122418  122424  122454  122460      14  122418  122424 -122454  122460      15
  122418  122424 -122454  122460      16  122418  122424 -122454  122460      17
  122424  122454  122460  122466      18  122430  122424  122454  122460      19
  122430  122424 -122454  122460      20  122430  122424 -122454  122460      21
  122430  122424 -122454  122460      17  122436  122430  122424  122418      22
  122436  122430 -122424  122418      23  122436  122430 -122424  122418      24
  122436  122430 -122424  122418      25  122448  122430  122424  122418      79
  122448  122430 -122424  122418      80  122448  122430 -122424  122418      81
  122448  122430 -122424  122418      82  122454  122424  122430  122436      28
  122454  122424 -122430  122436      29  122454  122424 -122430  122436      24
  122454  122424 -122430  122436      30  122454  122424  122430  122448      92
  122454  122424 -122430  122448      93  122454  122424 -122430  122448      81
  122454  122424 -122430  122448      94  122454  122460  122466  122472      31
  122454  122460 -122466  122472      32  122454  122460 -122466  122472      33
  122454  122460 -122466  122472      17  122454  122460  122466  122505       7
  122454  122460 -122466  122505      34  122454  122460 -122466  122505      35
  122454  122460 -122466  122505      17  122457  122454  122424  122418       1
  122457  122454  122424  122430       1  122457  122454  122460  122466      18
  122370  122376  122412  122418      14  122370  122376 -122412  122418      15
  122370  122376 -122412  122418      16  122370  122376 -122412  122418      17
  122376  122412  122418  122424      18  122382  122376  122412  122418      19
  122382  122376 -122412  122418      20  122382  122376 -122412  122418      21
  122382  122376 -122412  122418      17  122388  122382  122376  122370      22
  122388  122382 -122376  122370      23  122388  122382 -122376  122370      24
  122388  122382 -122376  122370      25  122400  122382  122376  122370      22
  122400  122382 -122376  122370      23  122400  122382 -122376  122370      24
  122400  122382 -122376  122370      25  122412  122376  122382  122388      28
  122412  122376 -122382  122388      29  122412  122376 -122382  122388      24
  122412  122376 -122382  122388      30  122412  122376  122382  122400      28
  122412  122376 -122382  122400      29  122412  122376 -122382  122400      24
  122412  122376 -122382  122400      30  122412  122418  122424  122430      31
  122412  122418 -122424  122430      32  122412  122418 -122424  122430      33
  122412  122418 -122424  122430      17  122412  122418  122424  122454       7
  122412  122418 -122424  122454      34  122412  122418 -122424  122454      35
  122412  122418 -122424  122454      17  122415  122412  122376  122370       1
  122415  122412  122376  122382       1  122415  122412  122418  122424      18
  122340  122346  122364  122370      14  122340  122346 -122364  122370      15
  122340  122346 -122364  122370      16  122340  122346 -122364  122370      17
  122346  122364  122370  122376      18  122352  122346  122364  122370      19
  122352  122346 -122364  122370      20  122352  122346 -122364  122370      21
  122352  122346 -122364  122370      17  122364  122370  122376  122382      31
  122364  122370 -122376  122382      32  122364  122370 -122376  122382      33
  122364  122370 -122376  122382      17  122364  122370  122376  122412       7
  122364  122370 -122376  122412      34  122364  122370 -122376  122412      35
  122364  122370 -122376  122412      17  122367  122364  122346  122340       1
  122367  122364  122346  122352       1  122367  122364  122370  122376      18
  122292  122298  122334  122340      14  122292  122298 -122334  122340      15
  122292  122298 -122334  122340      16  122292  122298 -122334  122340      17
  122298  122334  122340  122346      18  122304  122298  122334  122340      19
  122304  122298 -122334  122340      20  122304  122298 -122334  122340      21
  122304  122298 -122334  122340      17  122310  122304  122298  122292      22
  122310  122304 -122298  122292      23  122310  122304 -122298  122292      24
  122310  122304 -122298  122292      25  122322  122304  122298  122292      22
  122322  122304 -122298  122292      23  122322  122304 -122298  122292      24
  122322  122304 -122298  122292      25  122334  122298  122304  122310      28
  122334  122298 -122304  122310      29  122334  122298 -122304  122310      24
  122334  122298 -122304  122310      30  122334  122298  122304  122322      28
  122334  122298 -122304  122322      29  122334  122298 -122304  122322      24
  122334  122298 -122304  122322      30  122334  122340  122346  122352      31
  122334  122340 -122346  122352      32  122334  122340 -122346  122352      33
  122334  122340 -122346  122352      17  122334  122340  122346  122364       7
  122334  122340 -122346  122364      34  122334  122340 -122346  122364      35
  122334  122340 -122346  122364      17  122337  122334  122298  122292       1
  122337  122334  122298  122304       1  122337  122334  122340  122346      18
  122262  122268  122286  122292      14  122262  122268 -122286  122292      15
  122262  122268 -122286  122292      16  122262  122268 -122286  122292      17
  122268  122286  122292  122298      18  122274  122268  122286  122292      19
  122274  122268 -122286  122292      20  122274  122268 -122286  122292      21
  122274  122268 -122286  122292      17  122286  122292  122298  122304      31
  122286  122292 -122298  122304      32  122286  122292 -122298  122304      33
  122286  122292 -122298  122304      17  122286  122292  122298  122334       7
  122286  122292 -122298  122334      34  122286  122292 -122298  122334      35
  122286  122292 -122298  122334      17  122289  122286  122268  122262       1
  122289  122286  122268  122274       1  122289  122286  122292  122298      18
  122226  122232  122256  122262      14  122226  122232 -122256  122262      15
  122226  122232 -122256  122262      16  122226  122232 -122256  122262      17
  122232  122256  122262  122268      18  122238  122232  122256  122262      19
  122238  122232 -122256  122262      20  122238  122232 -122256  122262      21
  122238  122232 -122256  122262      17  122247  122238  122232  122226       3
  122247  122238 -122232  122226       4  122247  122238 -122232  122226       5
  122247  122238 -122232  122226       6  122250  122247  122238  122232       7
  122250  122247 -122238  122232       8  122250  122247 -122238  122232       9
  122250  122247 -122238  122232      10  122253  122247  122238  122232       7
  122253  122247 -122238  122232       8  122253  122247 -122238  122232       9
  122253  122247 -122238  122232      10  122256  122232  122238  122247      11
  122256  122232 -122238  122247      12  122256  122232 -122238  122247       5
  122256  122232 -122238  122247      13  122256  122262  122268  122274      31
  122256  122262 -122268  122274      32  122256  122262 -122268  122274      33
  122256  122262 -122268  122274      17  122256  122262  122268  122286       7
  122256  122262 -122268  122286      34  122256  122262 -122268  122286      35
  122256  122262 -122268  122286      17  122259  122256  122232  122226       1
  122259  122256  122232  122238       1  122259  122256  122262  122268      18
  122196  122202  122220  122226      14  122196  122202 -122220  122226      15
  122196  122202 -122220  122226      16  122196  122202 -122220  122226      17
  122202  122220  122226  122232      18  122208  122202  122220  122226      19
  122208  122202 -122220  122226      20  122208  122202 -122220  122226      21
  122208  122202 -122220  122226      17  122220  122226  122232  122238      31
  122220  122226 -122232  122238      32  122220  122226 -122232  122238      33
  122220  122226 -122232  122238      17  122220  122226  122232  122256       7
  122220  122226 -122232  122256      34  122220  122226 -122232  122256      35
  122220  122226 -122232  122256      17  122223  122220  122202  122196       1
  122223  122220  122202  122208       1  122223  122220  122226  122232      18
  122139  122145  122190  122196      14  122139  122145 -122190  122196      15
  122139  122145 -122190  122196      16  122139  122145 -122190  122196      17
  122145  122190  122196  122202      18  122151  122145  122190  122196      19
  122151  122145 -122190  122196      20  122151  122145 -122190  122196      21
  122151  122145 -122190  122196      17  122160  122151  122145  122139      53
  122160  122151 -122145  122139      54  122160  122151 -122145  122139      55
  122160  122151 -122145  122139      56  122166  122160  122151  122145      57
  122166  122160 -122151  122145      58  122166  122160 -122151  122145      59
  122166  122160 -122151  122145      60  122178  122160  122151  122145      57
  122178  122160 -122151  122145      58  122178  122160 -122151  122145      59
  122178  122160 -122151  122145      60  122190  122145  122151  122160      61
  122190  122145 -122151  122160      62  122190  122145 -122151  122160      55
  122190  122145 -122151  122160      63  122190  122196  122202  122208      31
  122190  122196 -122202  122208      32  122190  122196 -122202  122208      33
  122190  122196 -122202  122208      17  122190  122196  122202  122220       7
  122190  122196 -122202  122220      34  122190  122196 -122202  122220      35
  122190  122196 -122202  122220      17  122193  122190  122145  122139       1
  122193  122190  122145  122151       1  122193  122190  122196  122202      18
  122082  122088  122133  122139      14  122082  122088 -122133  122139      15
  122082  122088 -122133  122139      16  122082  122088 -122133  122139      17
  122088  122133  122139  122145      18  122094  122088  122133  122139      19
  122094  122088 -122133  122139      20  122094  122088 -122133  122139      21
  122094  122088 -122133  122139      17  122103  122094  122088  122082      53
  122103  122094 -122088  122082      54  122103  122094 -122088  122082      55
  122103  122094 -122088  122082      56  122109  122103  122094  122088      57
  122109  122103 -122094  122088      58  122109  122103 -122094  122088      59
  122109  122103 -122094  122088      60  122121  122103  122094  122088      57
  122121  122103 -122094  122088      58  122121  122103 -122094  122088      59
  122121  122103 -122094  122088      60  122133  122088  122094  122103      61
  122133  122088 -122094  122103      62  122133  122088 -122094  122103      55
  122133  122088 -122094  122103      63  122133  122139  122145  122151      31
  122133  122139 -122145  122151      32  122133  122139 -122145  122151      33
  122133  122139 -122145  122151      17  122133  122139  122145  122190       7
  122133  122139 -122145  122190      34  122133  122139 -122145  122190      35
  122133  122139 -122145  122190      17  122136  122133  122088  122082       1
  122136  122133  122088  122094       1  122136  122133  122139  122145      18
  122046  122052  122076  122082      14  122046  122052 -122076  122082      15
  122046  122052 -122076  122082      16  122046  122052 -122076  122082      17
  122052  122076  122082  122088      18  122058  122052  122076  122082      19
  122058  122052 -122076  122082      20  122058  122052 -122076  122082      21
  122058  122052 -122076  122082      17  122067  122058  122052  122046       3
  122067  122058 -122052  122046       4  122067  122058 -122052  122046       5
  122067  122058 -122052  122046       6  122070  122067  122058  122052       7
  122070  122067 -122058  122052       8  122070  122067 -122058  122052       9
  122070  122067 -122058  122052      10  122073  122067  122058  122052       7
  122073  122067 -122058  122052       8  122073  122067 -122058  122052       9
  122073  122067 -122058  122052      10  122076  122052  122058  122067      11
  122076  122052 -122058  122067      12  122076  122052 -122058  122067       5
  122076  122052 -122058  122067      13  122076  122082  122088  122094      31
  122076  122082 -122088  122094      32  122076  122082 -122088  122094      33
  122076  122082 -122088  122094      17  122076  122082  122088  122133       7
  122076  122082 -122088  122133      34  122076  122082 -122088  122133      35
  122076  122082 -122088  122133      17  122079  122076  122052  122046       1
  122079  122076  122052  122058       1  122079  122076  122082  122088      18
  121998  122004  122040  122046      14  121998  122004 -122040  122046      15
  121998  122004 -122040  122046      16  121998  122004 -122040  122046      17
  122004  122040  122046  122052      18  122010  122004  122040  122046      19
  122010  122004 -122040  122046      20  122010  122004 -122040  122046      21
  122010  122004 -122040  122046      17  122016  122010  122004  121998      22
  122016  122010 -122004  121998      23  122016  122010 -122004  121998      24
  122016  122010 -122004  121998      25  122028  122010  122004  121998      22
  122028  122010 -122004  121998      23  122028  122010 -122004  121998      24
  122028  122010 -122004  121998      25  122040  122004  122010  122016      28
  122040  122004 -122010  122016      29  122040  122004 -122010  122016      24
  122040  122004 -122010  122016      30  122040  122004  122010  122028      28
  122040  122004 -122010  122028      29  122040  122004 -122010  122028      24
  122040  122004 -122010  122028      30  122040  122046  122052  122058      31
  122040  122046 -122052  122058      32  122040  122046 -122052  122058      33
  122040  122046 -122052  122058      17  122040  122046  122052  122076       7
  122040  122046 -122052  122076      34  122040  122046 -122052  122076      35
  122040  122046 -122052  122076      17  122043  122040  122004  121998       1
  122043  122040  122004  122010       1  122043  122040  122046  122052      18
  121977  121983  121992  121998      14  121977  121983 -121992  121998      15
  121977  121983 -121992  121998      16  121977  121983 -121992  121998      17
  121983  121992  121998  122004      18  121992  121998  122004  122010      31
  121992  121998 -122004  122010      32  121992  121998 -122004  122010      33
  121992  121998 -122004  122010      17  121992  121998  122004  122040       7
  121992  121998 -122004  122040      34  121992  121998 -122004  122040      35
  121992  121998 -122004  122040      17  121995  121992  121983  121977       1
  121995  121992  121998  122004      18  121926  121932  121971  121977      14
  121926  121932 -121971  121977      15  121926  121932 -121971  121977      16
  121926  121932 -121971  121977      17  121932  121971  121977  121983      18
  121938  121932  121971  121977      19  121938  121932 -121971  121977      20
  121938  121932 -121971  121977      21  121938  121932 -121971  121977      17
  121947  121938  121932  121926      95  121947  121938 -121932  121926      96
  121947  121938 -121932  121926      55  121947  121938 -121932  121926      97
  121956  121947  121938  121932     119  121956  121947 -121938  121932     120
  121956  121947 -121938  121932     121  121956  121947 -121938  121932     122
  121959  121956  121947  121938       7  121962  121956  121947  121938     123
  121962  121956 -121947  121938     124  121962  121956 -121947  121938     125
  121962  121956 -121947  121938     126  121971  121932  121938  121947     104
  121971  121932 -121938  121947     105  121971  121932 -121938  121947      55
  121971  121932 -121938  121947     106  121971  121977  121983  121992       7
  121971  121977 -121983  121992      34  121971  121977 -121983  121992      35
  121971  121977 -121983  121992      17  121974  121971  121932  121926       1
  121974  121971  121932  121938       1  121974  121971  121977  121983      18
  121869  121875  121920  121926      14  121869  121875 -121920  121926      15
  121869  121875 -121920  121926      16  121869  121875 -121920  121926      17
  121875  121920  121926  121932      18  121881  121875  121920  121926      19
  121881  121875 -121920  121926      20  121881  121875 -121920  121926      21
  121881  121875 -121920  121926      17  121890  121881  121875  121869      53
  121890  121881 -121875  121869      54  121890  121881 -121875  121869      55
  121890  121881 -121875  121869      56  121896  121890  121881  121875      57
  121896  121890 -121881  121875      58  121896  121890 -121881  121875      59
  121896  121890 -121881  121875      60  121908  121890  121881  121875      57
  121908  121890 -121881  121875      58  121908  121890 -121881  121875      59
  121908  121890 -121881  121875      60  121920  121875  121881  121890      61
  121920  121875 -121881  121890      62  121920  121875 -121881  121890      55
  121920  121875 -121881  121890      63  121920  121926  121932  121938      31
  121920  121926 -121932  121938      32  121920  121926 -121932  121938      33
  121920  121926 -121932  121938      17  121920  121926  121932  121971       7
  121920  121926 -121932  121971      34  121920  121926 -121932  121971      35
  121920  121926 -121932  121971      17  121923  121920  121875  121869       1
  121923  121920  121875  121881       1  121923  121920  121926  121932      18
  121818  121824  121863  121869      14  121818  121824 -121863  121869      15
  121818  121824 -121863  121869      16  121818  121824 -121863  121869      17
  121824  121863  121869  121875      18  121830  121824  121863  121869      19
  121830  121824 -121863  121869      20  121830  121824 -121863  121869      21
  121830  121824 -121863  121869      17  121839  121830  121824  121818      95
  121839  121830 -121824  121818      96  121839  121830 -121824  121818      55
  121839  121830 -121824  121818      97  121848  121839  121830  121824     127
  121848  121839 -121830  121824     128  121848  121839 -121830  121824     129
  121848  121839 -121830  121824     130  121851  121848  121839  121830     131
  121851  121848 -121839  121830     132  121851  121848 -121839  121830     133
  121851  121848 -121839  121830     134  121863  121824  121830  121839     104
  121863  121824 -121830  121839     105  121863  121824 -121830  121839      55
  121863  121824 -121830  121839     106  121863  121869  121875  121881      31
  121863  121869 -121875  121881      32  121863  121869 -121875  121881      33
  121863  121869 -121875  121881      17  121863  121869  121875  121920       7
  121863  121869 -121875  121920      34  121863  121869 -121875  121920      35
  121863  121869 -121875  121920      17  121866  121863  121824  121818       1
  121866  121863  121824  121830       1  121866  121863  121869  121875      18
  121761  121767  121812  121818      14  121761  121767 -121812  121818      15
  121761  121767 -121812  121818      16  121761  121767 -121812  121818      17
  121767  121812  121818  121824      18  121773  121767  121812  121818      19
  121773  121767 -121812  121818      20  121773  121767 -121812  121818      21
  121773  121767 -121812  121818      17  121782  121773  121767  121761      53
  121782  121773 -121767  121761      54  121782  121773 -121767  121761      55
  121782  121773 -121767  121761      56  121788  121782  121773  121767      57
  121788  121782 -121773  121767      58  121788  121782 -121773  121767      59
  121788  121782 -121773  121767      60  121800  121782  121773  121767      57
  121800  121782 -121773  121767      58  121800  121782 -121773  121767      59
  121800  121782 -121773  121767      60  121812  121767  121773  121782      61
  121812  121767 -121773  121782      62  121812  121767 -121773  121782      55
  121812  121767 -121773  121782      63  121812  121818  121824  121830      31
  121812  121818 -121824  121830      32  121812  121818 -121824  121830      33
  121812  121818 -121824  121830      17  121812  121818  121824  121863       7
  121812  121818 -121824  121863      34  121812  121818 -121824  121863      35
  121812  121818 -121824  121863      17  121815  121812  121767  121761       1
  121815  121812  121767  121773       1  121815  121812  121818  121824      18
  121731  121737  121755  121761      14  121731  121737 -121755  121761      15
  121731  121737 -121755  121761      16  121731  121737 -121755  121761      17
  121737  121755  121761  121767      18  121743  121737  121755  121761      19
  121743  121737 -121755  121761      20  121743  121737 -121755  121761      21
  121743  121737 -121755  121761      17  121755  121761  121767  121773      31
  121755  121761 -121767  121773      32  121755  121761 -121767  121773      33
  121755  121761 -121767  121773      17  121755  121761  121767  121812       7
  121755  121761 -121767  121812      34  121755  121761 -121767  121812      35
  121755  121761 -121767  121812      17  121758  121755  121737  121731       1
  121758  121755  121737  121743       1  121758  121755  121761  121767      18
  121659  121665  121725  121731      14  121659  121665 -121725  121731      15
  121659  121665 -121725  121731      16  121659  121665 -121725  121731      17
  121665  121725  121731  121737      18  121671  121665  121725  121731      19
  121671  121665 -121725  121731      20  121671  121665 -121725  121731      21
  121671  121665 -121725  121731      17  121680  121671  121665  121659       2
  121689  121680  121671  121665      50  121689  121680 -121671  121665      51
  121689  121680 -121671  121665      52  121698  121689  121680  121671       2
  121704  121698  121689  121680       7  121704  121698 -121689  121680       9
  121707  121704  121698  121689      78  121707  121704 -121698  121689      17
  121716  121704  121698  121689      78  121716  121704 -121698  121689      17
  121725  121665  121671  121680       2  121725  121731  121737  121743      31
  121725  121731 -121737  121743      32  121725  121731 -121737  121743      33
  121725  121731 -121737  121743      17  121725  121731  121737  121755       7
  121725  121731 -121737  121755      34  121725  121731 -121737  121755      35
  121725  121731 -121737  121755      17  121728  121725  121665  121659       1
  121728  121725  121665  121671       1  121728  121725  121731  121737      18
  121629  121635  121653  121659      14  121629  121635 -121653  121659      15
  121629  121635 -121653  121659      16  121629  121635 -121653  121659      17
  121635  121653  121659  121665      18  121641  121635  121653  121659      19
  121641  121635 -121653  121659      20  121641  121635 -121653  121659      21
  121641  121635 -121653  121659      17  121653  121659  121665  121671      31
  121653  121659 -121665  121671      32  121653  121659 -121665  121671      33
  121653  121659 -121665  121671      17  121653  121659  121665  121725       7
  121653  121659 -121665  121725      34  121653  121659 -121665  121725      35
  121653  121659 -121665  121725      17  121656  121653  121635  121629       1
  121656  121653  121635  121641       1  121656  121653  121659  121665      18
  121593  121599  121623  121629      14  121593  121599 -121623  121629      15
  121593  121599 -121623  121629      16  121593  121599 -121623  121629      17
  121599  121623  121629  121635      18  121605  121599  121623  121629      19
  121605  121599 -121623  121629      20  121605  121599 -121623  121629      21
  121605  121599 -121623  121629      17  121614  121605  121599  121593       3
  121614  121605 -121599  121593       4  121614  121605 -121599  121593       5
  121614  121605 -121599  121593       6  121617  121614  121605  121599       7
  121617  121614 -121605  121599       8  121617  121614 -121605  121599       9
  121617  121614 -121605  121599      10  121620  121614  121605  121599       7
  121620  121614 -121605  121599       8  121620  121614 -121605  121599       9
  121620  121614 -121605  121599      10  121623  121599  121605  121614      11
  121623  121599 -121605  121614      12  121623  121599 -121605  121614       5
  121623  121599 -121605  121614      13  121623  121629  121635  121641      31
  121623  121629 -121635  121641      32  121623  121629 -121635  121641      33
  121623  121629 -121635  121641      17  121623  121629  121635  121653       7
  121623  121629 -121635  121653      34  121623  121629 -121635  121653      35
  121623  121629 -121635  121653      17  121626  121623  121599  121593       1
  121626  121623  121599  121605       1  121626  121623  121629  121635      18
  121563  121569  121587  121593      14  121563  121569 -121587  121593      15
  121563  121569 -121587  121593      16  121563  121569 -121587  121593      17
  121569  121587  121593  121599      18  121575  121569  121587  121593      19
  121575  121569 -121587  121593      20  121575  121569 -121587  121593      21
  121575  121569 -121587  121593      17  121587  121593  121599  121605      31
  121587  121593 -121599  121605      32  121587  121593 -121599  121605      33
  121587  121593 -121599  121605      17  121587  121593  121599  121623       7
  121587  121593 -121599  121623      34  121587  121593 -121599  121623      35
  121587  121593 -121599  121623      17  121590  121587  121569  121563       1
  121590  121587  121569  121575       1  121590  121587  121593  121599      18
  121542  121548  121557  121563      14  121542  121548 -121557  121563      15
  121542  121548 -121557  121563      16  121542  121548 -121557  121563      17
  121548  121557  121563  121569      18  121557  121563  121569  121575      31
  121557  121563 -121569  121575      32  121557  121563 -121569  121575      33
  121557  121563 -121569  121575      17  121557  121563  121569  121587       7
  121557  121563 -121569  121587      34  121557  121563 -121569  121587      35
  121557  121563 -121569  121587      17  121560  121557  121548  121542       1
  121560  121557  121563  121569      18  121482  121488  121536  121542      14
  121482  121488 -121536  121542      15  121482  121488 -121536  121542      16
  121482  121488 -121536  121542      17  121488  121536  121542  121548      18
  121494  121488  121536  121542      19  121494  121488 -121536  121542      20
  121494  121488 -121536  121542      21  121494  121488 -121536  121542      17
  121503  121494  121488  121482      38  121503  121494 -121488  121482      39
  121503  121494 -121488  121482      40  121503  121494 -121488  121482      41
  121506  121503  121494  121488       7  121506  121503 -121494  121488      42
  121506  121503 -121494  121488       9  121506  121503 -121494  121488      43
  121512  121506  121503  121494      44  121518  121512  121506  121503      44
  121518  121524 -121530  121503      44  121524  121518  121512  121506      44
  121524  121530  121503  121494      44  121524  121530 -121503  121506      44
  121530  121503  121494  121488       7  121530  121503 -121494  121488      42
  121530  121503 -121494  121488       9  121530  121503 -121494  121488      43
  121530  121503  121506  121512      44  121530  121524 -121518  121512      44
  121536  121488  121494  121503      47  121536  121488 -121494  121503      48
  121536  121488 -121494  121503      40  121536  121488 -121494  121503      49
  121536  121542  121548  121557       7  121536  121542 -121548  121557      34
  121536  121542 -121548  121557      35  121536  121542 -121548  121557      17
  121539  121536  121488  121482       1  121539  121536  121488  121494       1
  121539  121536  121542  121548      18  121416  121422  121476  121482      14
  121416  121422 -121476  121482      15  121416  121422 -121476  121482      16
  121416  121422 -121476  121482      17  121422  121476  121482  121488      18
  121428  121422  121476  121482      19  121428  121422 -121476  121482      20
  121428  121422 -121476  121482      21  121428  121422 -121476  121482      17
  121437  121428  121422  121416       2  121446  121437  121428  121422      50
  121446  121437 -121428  121422      51  121446  121437 -121428  121422      52
  121455  121446  121437  121428      50  121455  121446 -121437  121428      51
  121455  121446 -121437  121428      52  121464  121455  121446  121437       2
  121476  121422  121428  121437       2  121476  121482  121488  121494      31
  121476  121482 -121488  121494      32  121476  121482 -121488  121494      33
  121476  121482 -121488  121494      17  121476  121482  121488  121536       7
  121476  121482 -121488  121536      34  121476  121482 -121488  121536      35
  121476  121482 -121488  121536      17  121479  121476  121422  121416       1
  121479  121476  121422  121428       1  121479  121476  121482  121488      18
  121368  121374  121410  121416      14  121368  121374 -121410  121416      15
  121368  121374 -121410  121416      16  121368  121374 -121410  121416      17
  121374  121410  121416  121422      18  121380  121374  121410  121416      19
  121380  121374 -121410  121416      20  121380  121374 -121410  121416      21
  121380  121374 -121410  121416      17  121386  121380  121374  121368      22
  121386  121380 -121374  121368      23  121386  121380 -121374  121368      24
  121386  121380 -121374  121368      25  121398  121380  121374  121368      22
  121398  121380 -121374  121368      23  121398  121380 -121374  121368      24
  121398  121380 -121374  121368      25  121410  121374  121380  121386      28
  121410  121374 -121380  121386      29  121410  121374 -121380  121386      24
  121410  121374 -121380  121386      30  121410  121374  121380  121398      28
  121410  121374 -121380  121398      29  121410  121374 -121380  121398      24
  121410  121374 -121380  121398      30  121410  121416  121422  121428      31
  121410  121416 -121422  121428      32  121410  121416 -121422  121428      33
  121410  121416 -121422  121428      17  121410  121416  121422  121476       7
  121410  121416 -121422  121476      34  121410  121416 -121422  121476      35
  121410  121416 -121422  121476      17  121413  121410  121374  121368       1
  121413  121410  121374  121380       1  121413  121410  121416  121422      18
  121332  121338  121362  121368      14  121332  121338 -121362  121368      15
  121332  121338 -121362  121368      16  121332  121338 -121362  121368      17
  121338  121362  121368  121374      18  121344  121338  121362  121368      19
  121344  121338 -121362  121368      20  121344  121338 -121362  121368      21
  121344  121338 -121362  121368      17  121353  121344  121338  121332       3
  121353  121344 -121338  121332       4  121353  121344 -121338  121332       5
  121353  121344 -121338  121332       6  121356  121353  121344  121338       7
  121356  121353 -121344  121338       8  121356  121353 -121344  121338       9
  121356  121353 -121344  121338      10  121359  121353  121344  121338       7
  121359  121353 -121344  121338       8  121359  121353 -121344  121338       9
  121359  121353 -121344  121338      10  121362  121338  121344  121353      11
  121362  121338 -121344  121353      12  121362  121338 -121344  121353       5
  121362  121338 -121344  121353      13  121362  121368  121374  121380      31
  121362  121368 -121374  121380      32  121362  121368 -121374  121380      33
  121362  121368 -121374  121380      17  121362  121368  121374  121410       7
  121362  121368 -121374  121410      34  121362  121368 -121374  121410      35
  121362  121368 -121374  121410      17  121365  121362  121338  121332       1
  121365  121362  121338  121344       1  121365  121362  121368  121374      18
  121266  121272  121326  121332      14  121266  121272 -121326  121332      15
  121266  121272 -121326  121332      16  121266  121272 -121326  121332      17
  121272  121326  121332  121338      18  121278  121272  121326  121332      19
  121278  121272 -121326  121332      20  121278  121272 -121326  121332      21
  121278  121272 -121326  121332      17  121287  121278  121272  121266       2
  121296  121287  121278  121272      50  121296  121287 -121278  121272      51
  121296  121287 -121278  121272      52  121305  121296  121287  121278      50
  121305  121296 -121287  121278      51  121305  121296 -121287  121278      52
  121314  121305  121296  121287       2  121326  121272  121278  121287       2
  121326  121332  121338  121344      31  121326  121332 -121338  121344      32
  121326  121332 -121338  121344      33  121326  121332 -121338  121344      17
  121326  121332  121338  121362       7  121326  121332 -121338  121362      34
  121326  121332 -121338  121362      35  121326  121332 -121338  121362      17
  121329  121326  121272  121266       1  121329  121326  121272  121278       1
  121329  121326  121332  121338      18  121230  121242  121260  121266       1
  121242  121260  121266  121272      18  121248  121242  121260  121266      19
  121248  121242 -121260  121266      20  121248  121242 -121260  121266      21
  121248  121242 -121260  121266      17  121260  121266  121272  121278      31
  121260  121266 -121272  121278      32  121260  121266 -121272  121278      33
  121260  121266 -121272  121278      17  121260  121266  121272  121326       7
  121260  121266 -121272  121326      34  121260  121266 -121272  121326      35
  121260  121266 -121272  121326      17  121263  121260  121242  121230       1
  121263  121260  121242  121248       1  121263  121260  121266  121272      18
  121110  121107  121098  121095     136  121110  121107  121098  121101     136
  121110  121107  121098  121104     136  121113  121110  121107  121098     137
  121116  121110  121107  121098     137  121119  121110  121107  121098     138
  121122  121119  121110  121107     138  121122  121119  121110  121113     137
  121122  121119  121110  121116     137  121125  121122  121119  121110     137
  121128  121122  121119  121110     137  121131  121122  121119  121110     138
  121134  121131  121122  121119     139  121134  121131  121122  121125     140
  121134  121131 -121122  121125     141  121134  121131  121122  121128     140
  121134  121131 -121122  121128     141  121143  121134  121131  121122     143
  121149  121143  121134  121131     144  121149  121143 -121134  121131      55
  121152  121149  121143  121134     145  121152  121149 -121143  121134     146
  121152  121212 -121200  121143      50  121152  121212 -121200  121143      51
  121152  121212 -121200  121143      52  121158  121152  121149  121143     147
  121158  121152 -121149  121143     146  121161  121158  121152  121149     148
  121161  121158 -121152  121149       1  121167  121161  121158  121152     149
  121167  121170 -121197  121158     150  121170  121167 -121161  121158     151
  121170  121197  121158  121152     152  121170  121197 -121158  121161     152
  121173  121170  121167  121161     153  121173  121170  121197  121158     150
  121176  121173  121170  121167     154  121185  121173  121170  121167     154
  121188  121185  121173  121170     155  121188  121185  121173  121176     155
  121188  121194 -121197  121170     156  121188  121194  121197  121158     156
  121194  121188  121185  121173     157  121194  121197  121170  121167     150
  121194  121197 -121170  121173     150  121194  121197  121158  121152     152
  121194  121197  121158  121161     152  121197  121194  121188  121185     157
  121197  121170 -121167  121161     153  121197  121170  121173  121176     154
  121197  121170 -121173  121185     154  121197  121158  121152  121149       1
  121197  121158 -121161  121167     149  121200  121143  121134  121131       2
  121200  121143 -121149  121152     145  121200  121143 -121149  121152     146
  121200  121212 -121152  121149       2  121200  121212  121152  121158       2
  121206  121200  121143  121134       2  121206  121200  121143  121149     144
  121206  121200 -121143  121149      55  121206  121200  121212  121152       2
  121212  121200  121143  121134      50  121212  121200 -121143  121134      51
  121212  121200 -121143  121134      52  121212  121200 -121143  121149       2
  121212  121152 -121149  121143     145  121212  121152 -121149  121143     146
  121212  121152  121158  121161       1  121212  121152  121158  121197       1
  121218  121212  121200  121143       2  121218  121212  121200  121206     144
  121218  121212 -121200  121206      55  121218  121212  121152  121149     144
  121218  121212 -121152  121149      55  121218  121212  121152  121158       2
  121068  121059  121053  121047      95  121068  121059 -121053  121047      96
  121068  121059 -121053  121047      55  121068  121059 -121053  121047      97
  121077  121068  121059  121053      98  121077  121068 -121059  121053      99
  121077  121068 -121059  121053     100  121077  121068 -121059  121053     101
  121080  121077  121068  121059     102  121080  121077 -121068  121059     103
  121083  121077  121068  121059     102  121083  121077 -121068  121059     103
  121086  121053  121059  121068     104  121086  121053 -121059  121068     105
  121086  121053 -121059  121068      55  121086  121053 -121059  121068     106
  121089  121086  121053  121047       1  121089  121086  121053  121059       1
  121092  121086  121053  121047       1  121092  121086  121053  121059       1
  120981  120987  121041  121047      14  120981  120987 -121041  121047      15
  120981  120987 -121041  121047      16  120981  120987 -121041  121047      17
  120987  121041  121047  121053      18  120993  120987  121041  121047      19
  120993  120987 -121041  121047      20  120993  120987 -121041  121047      21
  120993  120987 -121041  121047      17  121002  120993  120987  120981       2
  121011  121002  120993  120987      50  121011  121002 -120993  120987      51
  121011  121002 -120993  120987      52  121020  121011  121002  120993      50
  121020  121011 -121002  120993      51  121020  121011 -121002  120993      52
  121029  121020  121011  121002       2  121041  120987  120993  121002       2
  121041  121047  121053  121059      31  121041  121047 -121053  121059      32
  121041  121047 -121053  121059      33  121041  121047 -121053  121059      17
  121041  121047  121053  121086       7  121041  121047 -121053  121086      34
  121041  121047 -121053  121086      35  121041  121047 -121053  121086      17
  121044  121041  120987  120981       1  121044  121041  120987  120993       1
  121044  121041  121047  121053      18  120939  120969  120975  120981      14
  120939  120969 -120975  120981      15  120939  120969 -120975  120981      16
  120939  120969 -120975  120981      17  120951  120960 -120969  120939       2
  120960  120951 -120942  120939       2  120960  120969 -120939  120942       1
  120960  120969  120975  120981      19  120960  120969 -120975  120981      20
  120960  120969 -120975  120981      21  120960  120969 -120975  120981      17
  120969  120939 -120942  120951       1  120969  120960 -120951  120942      50
  120969  120960 -120951  120942      51  120969  120960 -120951  120942      52
  120969  120975  120981  120987      18  120975  120969  120939  120942       1
  120975  120969  120960  120951       2  120975  120981  120987  120993      31
  120975  120981 -120987  120993      32  120975  120981 -120987  120993      33
  120975  120981 -120987  120993      17  120975  120981  120987  121041       7
  120975  120981 -120987  121041      34  120975  120981 -120987  121041      35
  120975  120981 -120987  121041      17  120978  120975  120969  120939       1
  120978  120975  120969  120960       1  120978  120975  120981  120987      18
  120882  120888  120933  120939      14  120882  120888 -120933  120939      15
  120882  120888 -120933  120939      16  120882  120888 -120933  120939      17
  120888  120933  120939  120942      18  120888  120933  120939  120969      18
  120894  120888  120933  120939      19  120894  120888 -120933  120939      20
  120894  120888 -120933  120939      21  120894  120888 -120933  120939      17
  120900  120894  120888  120882      22  120900  120894 -120888  120882      23
  120900  120894 -120888  120882      24  120900  120894 -120888  120882      25
  120912  120894  120888  120882      64  120912  120894 -120888  120882      65
  120912  120894 -120888  120882      66  120912  120894 -120888  120882      67
  120921  120912  120894  120888      68  120921  120912 -120894  120888      69
  120921  120912 -120894  120888      70  120921  120912 -120894  120888      71
  120921  120912  120894  120900      72  120921  120912 -120894  120900      73
  120921  120912 -120894  120900      70  120921  120912 -120894  120900      74
  120933  120888  120894  120900      28  120933  120888 -120894  120900      29
  120933  120888 -120894  120900      24  120933  120888 -120894  120900      30
  120933  120888  120894  120912      75  120933  120888 -120894  120912      76
  120933  120888 -120894  120912      66  120933  120888 -120894  120912      77
  120933  120939  120942  120951      31  120933  120939 -120942  120951     107
  120933  120939 -120942  120951      21  120933  120939 -120942  120951      17
  120933  120939  120969  120960      31  120933  120939 -120969  120960      32
  120933  120939 -120969  120960      33  120933  120939 -120969  120960      17
  120933  120939  120969  120975       7  120933  120939 -120969  120975      34
  120933  120939 -120969  120975      35  120933  120939 -120969  120975      17
  120936  120933  120888  120882       1  120936  120933  120888  120894       1
  120936  120933  120939  120942      18  120936  120933  120939  120969      18
  120837  120843  120876  120882      14  120837  120843 -120876  120882      15
  120837  120843 -120876  120882      16  120837  120843 -120876  120882      17
  120843  120876  120882  120888      18  120849  120843  120876  120882      19
  120849  120843 -120876  120882      20  120849  120843 -120876  120882      21
  120849  120843 -120876  120882      17  120858  120849  120843  120837      95
  120858  120849 -120843  120837      96  120858  120849 -120843  120837      55
  120858  120849 -120843  120837      97  120867  120858  120849  120843      98
  120867  120858 -120849  120843      99  120867  120858 -120849  120843     100
  120867  120858 -120849  120843     101  120870  120867  120858  120849     102
  120870  120867 -120858  120849     103  120873  120867  120858  120849     102
  120873  120867 -120858  120849     103  120876  120843  120849  120858     104
  120876  120843 -120849  120858     105  120876  120843 -120849  120858      55
  120876  120843 -120849  120858     106  120876  120882  120888  120894      31
  120876  120882 -120888  120894      32  120876  120882 -120888  120894      33
  120876  120882 -120888  120894      17  120876  120882  120888  120933       7
  120876  120882 -120888  120933      34  120876  120882 -120888  120933      35
  120876  120882 -120888  120933      17  120879  120876  120843  120837       1
  120879  120876  120843  120849       1  120879  120876  120882  120888      18
  120795  120801  120831  120837      14  120795  120801 -120831  120837      15
  120795  120801 -120831  120837      16  120795  120801 -120831  120837      17
  120801  120831  120837  120843      18  120807  120801  120831  120837      19
  120807  120801 -120831  120837      20  120807  120801 -120831  120837      21
  120807  120801 -120831  120837      17  120813  120807  120801  120795      22
  120813  120807 -120801  120795      23  120813  120807 -120801  120795      24
  120813  120807 -120801  120795      25  120825  120807  120801  120795      79
  120825  120807 -120801  120795      80  120825  120807 -120801  120795      81
  120825  120807 -120801  120795      82  120831  120801  120807  120813      28
  120831  120801 -120807  120813      29  120831  120801 -120807  120813      24
  120831  120801 -120807  120813      30  120831  120801  120807  120825      92
  120831  120801 -120807  120825      93  120831  120801 -120807  120825      81
  120831  120801 -120807  120825      94  120831  120837  120843  120849      31
  120831  120837 -120843  120849      32  120831  120837 -120843  120849      33
  120831  120837 -120843  120849      17  120831  120837  120843  120876       7
  120831  120837 -120843  120876      34  120831  120837 -120843  120876      35
  120831  120837 -120843  120876      17  120834  120831  120801  120795       1
  120834  120831  120801  120807       1  120834  120831  120837  120843      18
  120747  120753  120789  120795      14  120747  120753 -120789  120795      15
  120747  120753 -120789  120795      16  120747  120753 -120789  120795      17
  120753  120789  120795  120801      18  120759  120753  120789  120795      19
  120759  120753 -120789  120795      20  120759  120753 -120789  120795      21
  120759  120753 -120789  120795      17  120765  120759  120753  120747      22
  120765  120759 -120753  120747      23  120765  120759 -120753  120747      24
  120765  120759 -120753  120747      25  120777  120759  120753  120747      22
  120777  120759 -120753  120747      23  120777  120759 -120753  120747      24
  120777  120759 -120753  120747      25  120789  120753  120759  120765      28
  120789  120753 -120759  120765      29  120789  120753 -120759  120765      24
  120789  120753 -120759  120765      30  120789  120753  120759  120777      28
  120789  120753 -120759  120777      29  120789  120753 -120759  120777      24
  120789  120753 -120759  120777      30  120789  120795  120801  120807      31
  120789  120795 -120801  120807      32  120789  120795 -120801  120807      33
  120789  120795 -120801  120807      17  120789  120795  120801  120831       7
  120789  120795 -120801  120831      34  120789  120795 -120801  120831      35
  120789  120795 -120801  120831      17  120792  120789  120753  120747       1
  120792  120789  120753  120759       1  120792  120789  120795  120801      18
  120699  120705  120741  120747      14  120699  120705 -120741  120747      15
  120699  120705 -120741  120747      16  120699  120705 -120741  120747      17
  120705  120741  120747  120753      18  120711  120705  120741  120747      19
  120711  120705 -120741  120747      20  120711  120705 -120741  120747      21
  120711  120705 -120741  120747      17  120717  120711  120705  120699      22
  120717  120711 -120705  120699      23  120717  120711 -120705  120699      24
  120717  120711 -120705  120699      25  120729  120711  120705  120699      22
  120729  120711 -120705  120699      23  120729  120711 -120705  120699      24
  120729  120711 -120705  120699      25  120741  120705  120711  120717      28
  120741  120705 -120711  120717      29  120741  120705 -120711  120717      24
  120741  120705 -120711  120717      30  120741  120705  120711  120729      28
  120741  120705 -120711  120729      29  120741  120705 -120711  120729      24
  120741  120705 -120711  120729      30  120741  120747  120753  120759      31
  120741  120747 -120753  120759      32  120741  120747 -120753  120759      33
  120741  120747 -120753  120759      17  120741  120747  120753  120789       7
  120741  120747 -120753  120789      34  120741  120747 -120753  120789      35
  120741  120747 -120753  120789      17  120744  120741  120705  120699       1
  120744  120741  120705  120711       1  120744  120741  120747  120753      18
  120651  120657  120693  120699      14  120651  120657 -120693  120699      15
  120651  120657 -120693  120699      16  120651  120657 -120693  120699      17
  120657  120693  120699  120705      18  120663  120657  120693  120699      19
  120663  120657 -120693  120699      20  120663  120657 -120693  120699      21
  120663  120657 -120693  120699      17  120669  120663  120657  120651      22
  120669  120663 -120657  120651      23  120669  120663 -120657  120651      24
  120669  120663 -120657  120651      25  120681  120663  120657  120651      22
  120681  120663 -120657  120651      23  120681  120663 -120657  120651      24
  120681  120663 -120657  120651      25  120693  120657  120663  120669      28
  120693  120657 -120663  120669      29  120693  120657 -120663  120669      24
  120693  120657 -120663  120669      30  120693  120657  120663  120681      28
  120693  120657 -120663  120681      29  120693  120657 -120663  120681      24
  120693  120657 -120663  120681      30  120693  120699  120705  120711      31
  120693  120699 -120705  120711      32  120693  120699 -120705  120711      33
  120693  120699 -120705  120711      17  120693  120699  120705  120741       7
  120693  120699 -120705  120741      34  120693  120699 -120705  120741      35
  120693  120699 -120705  120741      17  120696  120693  120657  120651       1
  120696  120693  120657  120663       1  120696  120693  120699  120705      18
  120606  120612  120645  120651      14  120606  120612 -120645  120651      15
  120606  120612 -120645  120651      16  120606  120612 -120645  120651      17
  120612  120645  120651  120657      18  120618  120612  120645  120651      19
  120618  120612 -120645  120651      20  120618  120612 -120645  120651      21
  120618  120612 -120645  120651      17  120627  120618  120612  120606      95
  120627  120618 -120612  120606      96  120627  120618 -120612  120606      55
  120627  120618 -120612  120606      97  120636  120627  120618  120612      98
  120636  120627 -120618  120612      99  120636  120627 -120618  120612     100
  120636  120627 -120618  120612     101  120639  120636  120627  120618     102
  120639  120636 -120627  120618     103  120642  120636  120627  120618     102
  120642  120636 -120627  120618     103  120645  120612  120618  120627     104
  120645  120612 -120618  120627     105  120645  120612 -120618  120627      55
  120645  120612 -120618  120627     106  120645  120651  120657  120663      31
  120645  120651 -120657  120663      32  120645  120651 -120657  120663      33
  120645  120651 -120657  120663      17  120645  120651  120657  120693       7
  120645  120651 -120657  120693      34  120645  120651 -120657  120693      35
  120645  120651 -120657  120693      17  120648  120645  120612  120606       1
  120648  120645  120612  120618       1  120648  120645  120651  120657      18
  120576  120582  120600  120606      14  120576  120582 -120600  120606      15
  120576  120582 -120600  120606      16  120576  120582 -120600  120606      17
  120582  120600  120606  120612      18  120588  120582  120600  120606      19
  120588  120582 -120600  120606      20  120588  120582 -120600  120606      21
  120588  120582 -120600  120606      17  120600  120606  120612  120618      31
  120600  120606 -120612  120618      32  120600  120606 -120612  120618      33
  120600  120606 -120612  120618      17  120600  120606  120612  120645       7
  120600  120606 -120612  120645      34  120600  120606 -120612  120645      35
  120600  120606 -120612  120645      17  120603  120600  120582  120576       1
  120603  120600  120582  120588       1  120603  120600  120606  120612      18
  120534  120540  120570  120576      14  120534  120540 -120570  120576      15
  120534  120540 -120570  120576      16  120534  120540 -120570  120576      17
  120540  120570  120576  120582      18  120546  120540  120570  120576      19
  120546  120540 -120570  120576      20  120546  120540 -120570  120576      21
  120546  120540 -120570  120576      17  120552  120546  120540  120534      22
  120552  120546 -120540  120534      23  120552  120546 -120540  120534      24
  120552  120546 -120540  120534      25  120564  120546  120540  120534      79
  120564  120546 -120540  120534      80  120564  120546 -120540  120534      81
  120564  120546 -120540  120534      82  120570  120540  120546  120552      28
  120570  120540 -120546  120552      29  120570  120540 -120546  120552      24
  120570  120540 -120546  120552      30  120570  120540  120546  120564      92
  120570  120540 -120546  120564      93  120570  120540 -120546  120564      81
  120570  120540 -120546  120564      94  120570  120576  120582  120588      31
  120570  120576 -120582  120588      32  120570  120576 -120582  120588      33
  120570  120576 -120582  120588      17  120570  120576  120582  120600       7
  120570  120576 -120582  120600      34  120570  120576 -120582  120600      35
  120570  120576 -120582  120600      17  120573  120570  120540  120534       1
  120573  120570  120540  120546       1  120573  120570  120576  120582      18
  120492  120498  120528  120534      14  120492  120498 -120528  120534      15
  120492  120498 -120528  120534      16  120492  120498 -120528  120534      17
  120498  120528  120534  120540      18  120504  120498  120528  120534      19
  120504  120498 -120528  120534      20  120504  120498 -120528  120534      21
  120504  120498 -120528  120534      17  120510  120504  120498  120492      22
  120510  120504 -120498  120492      23  120510  120504 -120498  120492      24
  120510  120504 -120498  120492      25  120522  120504  120498  120492      79
  120522  120504 -120498  120492      80  120522  120504 -120498  120492      81
  120522  120504 -120498  120492      82  120528  120498  120504  120510      28
  120528  120498 -120504  120510      29  120528  120498 -120504  120510      24
  120528  120498 -120504  120510      30  120528  120498  120504  120522      92
  120528  120498 -120504  120522      93  120528  120498 -120504  120522      81
  120528  120498 -120504  120522      94  120528  120534  120540  120546      31
  120528  120534 -120540  120546      32  120528  120534 -120540  120546      33
  120528  120534 -120540  120546      17  120528  120534  120540  120570       7
  120528  120534 -120540  120570      34  120528  120534 -120540  120570      35
  120528  120534 -120540  120570      17  120531  120528  120498  120492       1
  120531  120528  120498  120504       1  120531  120528  120534  120540      18
  120435  120441  120486  120492      14  120435  120441 -120486  120492      15
  120435  120441 -120486  120492      16  120435  120441 -120486  120492      17
  120441  120486  120492  120498      18  120447  120441  120486  120492      19
  120447  120441 -120486  120492      20  120447  120441 -120486  120492      21
  120447  120441 -120486  120492      17  120456  120447  120441  120435      53
  120456  120447 -120441  120435      54  120456  120447 -120441  120435      55
  120456  120447 -120441  120435      56  120462  120456  120447  120441      57
  120462  120456 -120447  120441      58  120462  120456 -120447  120441      59
  120462  120456 -120447  120441      60  120474  120456  120447  120441      57
  120474  120456 -120447  120441      58  120474  120456 -120447  120441      59
  120474  120456 -120447  120441      60  120486  120441  120447  120456      61
  120486  120441 -120447  120456      62  120486  120441 -120447  120456      55
  120486  120441 -120447  120456      63  120486  120492  120498  120504      31
  120486  120492 -120498  120504      32  120486  120492 -120498  120504      33
  120486  120492 -120498  120504      17  120486  120492  120498  120528       7
  120486  120492 -120498  120528      34  120486  120492 -120498  120528      35
  120486  120492 -120498  120528      17  120489  120486  120441  120435       1
  120489  120486  120441  120447       1  120489  120486  120492  120498      18
  120378  120384  120429  120435      14  120378  120384 -120429  120435      15
  120378  120384 -120429  120435      16  120378  120384 -120429  120435      17
  120384  120429  120435  120441      18  120390  120384  120429  120435      19
  120390  120384 -120429  120435      20  120390  120384 -120429  120435      21
  120390  120384 -120429  120435      17  120399  120390  120384  120378      53
  120399  120390 -120384  120378      54  120399  120390 -120384  120378      55
  120399  120390 -120384  120378      56  120405  120399  120390  120384      57
  120405  120399 -120390  120384      58  120405  120399 -120390  120384      59
  120405  120399 -120390  120384      60  120417  120399  120390  120384      57
  120417  120399 -120390  120384      58  120417  120399 -120390  120384      59
  120417  120399 -120390  120384      60  120429  120384  120390  120399      61
  120429  120384 -120390  120399      62  120429  120384 -120390  120399      55
  120429  120384 -120390  120399      63  120429  120435  120441  120447      31
  120429  120435 -120441  120447      32  120429  120435 -120441  120447      33
  120429  120435 -120441  120447      17  120429  120435  120441  120486       7
  120429  120435 -120441  120486      34  120429  120435 -120441  120486      35
  120429  120435 -120441  120486      17  120432  120429  120384  120378       1
  120432  120429  120384  120390       1  120432  120429  120435  120441      18
  120345  120351  120372  120378      14  120345  120351 -120372  120378      15
  120345  120351 -120372  120378      16  120345  120351 -120372  120378      17
  120351  120372  120378  120384      18  120357  120351  120372  120378      19
  120357  120351 -120372  120378      20  120357  120351 -120372  120378      21
  120357  120351 -120372  120378      17  120366  120357  120351  120345     108
  120366  120357 -120351  120345     109  120366  120357 -120351  120345     110
  120366  120357 -120351  120345     111  120372  120351  120357  120366     116
  120372  120351 -120357  120366     117  120372  120351 -120357  120366     110
  120372  120351 -120357  120366     118  120372  120378  120384  120390      31
  120372  120378 -120384  120390      32  120372  120378 -120384  120390      33
  120372  120378 -120384  120390      17  120372  120378  120384  120429       7
  120372  120378 -120384  120429      34  120372  120378 -120384  120429      35
  120372  120378 -120384  120429      17  120375  120372  120351  120345       1
  120375  120372  120351  120357       1  120375  120372  120378  120384      18
  120315  120321  120339  120345      14  120315  120321 -120339  120345      15
  120315  120321 -120339  120345      16  120315  120321 -120339  120345      17
  120321  120339  120345  120351      18  120327  120321  120339  120345      19
  120327  120321 -120339  120345      20  120327  120321 -120339  120345      21
  120327  120321 -120339  120345      17  120339  120345  120351  120357      31
  120339  120345 -120351  120357      32  120339  120345 -120351  120357      33
  120339  120345 -120351  120357      17  120339  120345  120351  120372       7
  120339  120345 -120351  120372      34  120339  120345 -120351  120372      35
  120339  120345 -120351  120372      17  120342  120339  120321  120315       1
  120342  120339  120321  120327       1  120342  120339  120345  120351      18
  120267  120273  120309  120315      14  120267  120273 -120309  120315      15
  120267  120273 -120309  120315      16  120267  120273 -120309  120315      17
  120273  120309  120315  120321      18  120279  120273  120309  120315      19
  120279  120273 -120309  120315      20  120279  120273 -120309  120315      21
  120279  120273 -120309  120315      17  120285  120279  120273  120267      22
  120285  120279 -120273  120267      23  120285  120279 -120273  120267      24
  120285  120279 -120273  120267      25  120297  120279  120273  120267      22
  120297  120279 -120273  120267      23  120297  120279 -120273  120267      24
  120297  120279 -120273  120267      25  120309  120273  120279  120285      28
  120309  120273 -120279  120285      29  120309  120273 -120279  120285      24
  120309  120273 -120279  120285      30  120309  120273  120279  120297      28
  120309  120273 -120279  120297      29  120309  120273 -120279  120297      24
  120309  120273 -120279  120297      30  120309  120315  120321  120327      31
  120309  120315 -120321  120327      32  120309  120315 -120321  120327      33
  120309  120315 -120321  120327      17  120309  120315  120321  120339       7
  120309  120315 -120321  120339      34  120309  120315 -120321  120339      35
  120309  120315 -120321  120339      17  120312  120309  120273  120267       1
  120312  120309  120273  120279       1  120312  120309  120315  120321      18
  120246  120252  120261  120267      14  120246  120252 -120261  120267      15
  120246  120252 -120261  120267      16  120246  120252 -120261  120267      17
  120252  120261  120267  120273      18  120261  120267  120273  120279      31
  120261  120267 -120273  120279      32  120261  120267 -120273  120279      33
  120261  120267 -120273  120279      17  120261  120267  120273  120309       7
  120261  120267 -120273  120309      34  120261  120267 -120273  120309      35
  120261  120267 -120273  120309      17  120264  120261  120252  120246       1
  120264  120261  120267  120273      18  120216  120222  120240  120246      14
  120216  120222 -120240  120246      15  120216  120222 -120240  120246      16
  120216  120222 -120240  120246      17  120222  120240  120246  120252      18
  120228  120222  120240  120246      19  120228  120222 -120240  120246      20
  120228  120222 -120240  120246      21  120228  120222 -120240  120246      17
  120240  120246  120252  120261       7  120240  120246 -120252  120261      34
  120240  120246 -120252  120261      35  120240  120246 -120252  120261      17
  120243  120240  120222  120216       1  120243  120240  120222  120228       1
  120243  120240  120246  120252      18  120186  120192  120210  120216      14
  120186  120192 -120210  120216      15  120186  120192 -120210  120216      16
  120186  120192 -120210  120216      17  120192  120210  120216  120222      18
  120198  120192  120210  120216      19  120198  120192 -120210  120216      20
  120198  120192 -120210  120216      21  120198  120192 -120210  120216      17
  120210  120216  120222  120228      31  120210  120216 -120222  120228      32
  120210  120216 -120222  120228      33  120210  120216 -120222  120228      17
  120210  120216  120222  120240       7  120210  120216 -120222  120240      34
  120210  120216 -120222  120240      35  120210  120216 -120222  120240      17
  120213  120210  120192  120186       1  120213  120210  120192  120198       1
  120213  120210  120216  120222      18  120150  120156  120180  120186      14
  120150  120156 -120180  120186      15  120150  120156 -120180  120186      16
  120150  120156 -120180  120186      17  120156  120180  120186  120192      18
  120162  120156  120180  120186      19  120162  120156 -120180  120186      20
  120162  120156 -120180  120186      21  120162  120156 -120180  120186      17
  120171  120162  120156  120150       3  120171  120162 -120156  120150       4
  120171  120162 -120156  120150       5  120171  120162 -120156  120150       6
  120174  120171  120162  120156       7  120174  120171 -120162  120156       8
  120174  120171 -120162  120156       9  120174  120171 -120162  120156      10
  120177  120171  120162  120156       7  120177  120171 -120162  120156       8
  120177  120171 -120162  120156       9  120177  120171 -120162  120156      10
  120180  120156  120162  120171      11  120180  120156 -120162  120171      12
  120180  120156 -120162  120171       5  120180  120156 -120162  120171      13
  120180  120186  120192  120198      31  120180  120186 -120192  120198      32
  120180  120186 -120192  120198      33  120180  120186 -120192  120198      17
  120180  120186  120192  120210       7  120180  120186 -120192  120210      34
  120180  120186 -120192  120210      35  120180  120186 -120192  120210      17
  120183  120180  120156  120150       1  120183  120180  120156  120162       1
  120183  120180  120186  120192      18  120093  120099  120144  120150      14
  120093  120099 -120144  120150      15  120093  120099 -120144  120150      16
  120093  120099 -120144  120150      17  120099  120144  120150  120156      18
  120105  120099  120144  120150      19  120105  120099 -120144  120150      20
  120105  120099 -120144  120150      21  120105  120099 -120144  120150      17
  120114  120105  120099  120093      53  120114  120105 -120099  120093      54
  120114  120105 -120099  120093      55  120114  120105 -120099  120093      56
  120120  120114  120105  120099      57  120120  120114 -120105  120099      58
  120120  120114 -120105  120099      59  120120  120114 -120105  120099      60
  120132  120114  120105  120099      57  120132  120114 -120105  120099      58
  120132  120114 -120105  120099      59  120132  120114 -120105  120099      60
  120144  120099  120105  120114      61  120144  120099 -120105  120114      62
  120144  120099 -120105  120114      55  120144  120099 -120105  120114      63
  120144  120150  120156  120162      31  120144  120150 -120156  120162      32
  120144  120150 -120156  120162      33  120144  120150 -120156  120162      17
  120144  120150  120156  120180       7  120144  120150 -120156  120180      34
  120144  120150 -120156  120180      35  120144  120150 -120156  120180      17
  120147  120144  120099  120093       1  120147  120144  120099  120105       1
  120147  120144  120150  120156      18  120036  120042  120087  120093      14
  120036  120042 -120087  120093      15  120036  120042 -120087  120093      16
  120036  120042 -120087  120093      17  120042  120087  120093  120099      18
  120048  120042  120087  120093      19  120048  120042 -120087  120093      20
  120048  120042 -120087  120093      21  120048  120042 -120087  120093      17
  120057  120048  120042  120036      53  120057  120048 -120042  120036      54
  120057  120048 -120042  120036      55  120057  120048 -120042  120036      56
  120063  120057  120048  120042      57  120063  120057 -120048  120042      58
  120063  120057 -120048  120042      59  120063  120057 -120048  120042      60
  120075  120057  120048  120042      57  120075  120057 -120048  120042      58
  120075  120057 -120048  120042      59  120075  120057 -120048  120042      60
  120087  120042  120048  120057      61  120087  120042 -120048  120057      62
  120087  120042 -120048  120057      55  120087  120042 -120048  120057      63
  120087  120093  120099  120105      31  120087  120093 -120099  120105      32
  120087  120093 -120099  120105      33  120087  120093 -120099  120105      17
  120087  120093  120099  120144       7  120087  120093 -120099  120144      34
  120087  120093 -120099  120144      35  120087  120093 -120099  120144      17
  120090  120087  120042  120036       1  120090  120087  120042  120048       1
  120090  120087  120093  120099      18  120006  120012  120030  120036      14
  120006  120012 -120030  120036      15  120006  120012 -120030  120036      16
  120006  120012 -120030  120036      17  120012  120030  120036  120042      18
  120018  120012  120030  120036      19  120018  120012 -120030  120036      20
  120018  120012 -120030  120036      21  120018  120012 -120030  120036      17
  120030  120036  120042  120048      31  120030  120036 -120042  120048      32
  120030  120036 -120042  120048      33  120030  120036 -120042  120048      17
  120030  120036  120042  120087       7  120030  120036 -120042  120087      34
  120030  120036 -120042  120087      35  120030  120036 -120042  120087      17
  120033  120030  120012  120006       1  120033  120030  120012  120018       1
  120033  120030  120036  120042      18  119964  119970  120000  120006      14
  119964  119970 -120000  120006      15  119964  119970 -120000  120006      16
  119964  119970 -120000  120006      17  119970  120000  120006  120012      18
  119976  119970  120000  120006      19  119976  119970 -120000  120006      20
  119976  119970 -120000  120006      21  119976  119970 -120000  120006      17
  119982  119976  119970  119964      22  119982  119976 -119970  119964      23
  119982  119976 -119970  119964      24  119982  119976 -119970  119964      25
  119994  119976  119970  119964      79  119994  119976 -119970  119964      80
  119994  119976 -119970  119964      81  119994  119976 -119970  119964      82
  120000  119970  119976  119982      28  120000  119970 -119976  119982      29
  120000  119970 -119976  119982      24  120000  119970 -119976  119982      30
  120000  119970  119976  119994      92  120000  119970 -119976  119994      93
  120000  119970 -119976  119994      81  120000  119970 -119976  119994      94
  120000  120006  120012  120018      31  120000  120006 -120012  120018      32
  120000  120006 -120012  120018      33  120000  120006 -120012  120018      17
  120000  120006  120012  120030       7  120000  120006 -120012  120030      34
  120000  120006 -120012  120030      35  120000  120006 -120012  120030      17
  120003  120000  119970  119964       1  120003  120000  119970  119976       1
  120003  120000  120006  120012      18  119892  119898  119958  119964      14
  119892  119898 -119958  119964      15  119892  119898 -119958  119964      16
  119892  119898 -119958  119964      17  119898  119958  119964  119970      18
  119904  119898  119958  119964      19  119904  119898 -119958  119964      20
  119904  119898 -119958  119964      21  119904  119898 -119958  119964      17
  119913  119904  119898  119892       2  119922  119913  119904  119898      50
  119922  119913 -119904  119898      51  119922  119913 -119904  119898      52
  119931  119922  119913  119904       2  119937  119931  119922  119913       7
  119937  119931 -119922  119913       9  119940  119937  119931  119922      78
  119940  119937 -119931  119922      17  119949  119937  119931  119922      78
  119949  119937 -119931  119922      17  119958  119898  119904  119913       2
  119958  119964  119970  119976      31  119958  119964 -119970  119976      32
  119958  119964 -119970  119976      33  119958  119964 -119970  119976      17
  119958  119964  119970  120000       7  119958  119964 -119970  120000      34
  119958  119964 -119970  120000      35  119958  119964 -119970  120000      17
  119961  119958  119898  119892       1  119961  119958  119898  119904       1
  119961  119958  119964  119970      18  119844  119850  119886  119892      14
  119844  119850 -119886  119892      15  119844  119850 -119886  119892      16
  119844  119850 -119886  119892      17  119850  119886  119892  119898      18
  119856  119850  119886  119892      19  119856  119850 -119886  119892      20
  119856  119850 -119886  119892      21  119856  119850 -119886  119892      17
  119862  119856  119850  119844      22  119862  119856 -119850  119844      23
  119862  119856 -119850  119844      24  119862  119856 -119850  119844      25
  119874  119856  119850  119844      22  119874  119856 -119850  119844      23
  119874  119856 -119850  119844      24  119874  119856 -119850  119844      25
  119886  119850  119856  119862      28  119886  119850 -119856  119862      29
  119886  119850 -119856  119862      24  119886  119850 -119856  119862      30
  119886  119850  119856  119874      28  119886  119850 -119856  119874      29
  119886  119850 -119856  119874      24  119886  119850 -119856  119874      30
  119886  119892  119898  119904      31  119886  119892 -119898  119904      32
  119886  119892 -119898  119904      33  119886  119892 -119898  119904      17
  119886  119892  119898  119958       7  119886  119892 -119898  119958      34
  119886  119892 -119898  119958      35  119886  119892 -119898  119958      17
  119889  119886  119850  119844       1  119889  119886  119850  119856       1
  119889  119886  119892  119898      18  119796  119802  119838  119844      14
  119796  119802 -119838  119844      15  119796  119802 -119838  119844      16
  119796  119802 -119838  119844      17  119802  119838  119844  119850      18
  119808  119802  119838  119844      19  119808  119802 -119838  119844      20
  119808  119802 -119838  119844      21  119808  119802 -119838  119844      17
  119814  119808  119802  119796      22  119814  119808 -119802  119796      23
  119814  119808 -119802  119796      24  119814  119808 -119802  119796      25
  119826  119808  119802  119796      22  119826  119808 -119802  119796      23
  119826  119808 -119802  119796      24  119826  119808 -119802  119796      25
  119838  119802  119808  119814      28  119838  119802 -119808  119814      29
  119838  119802 -119808  119814      24  119838  119802 -119808  119814      30
  119838  119802  119808  119826      28  119838  119802 -119808  119826      29
  119838  119802 -119808  119826      24  119838  119802 -119808  119826      30
  119838  119844  119850  119856      31  119838  119844 -119850  119856      32
  119838  119844 -119850  119856      33  119838  119844 -119850  119856      17
  119838  119844  119850  119886       7  119838  119844 -119850  119886      34
  119838  119844 -119850  119886      35  119838  119844 -119850  119886      17
  119841  119838  119802  119796       1  119841  119838  119802  119808       1
  119841  119838  119844  119850      18  119730  119736  119790  119796      14
  119730  119736 -119790  119796      15  119730  119736 -119790  119796      16
  119730  119736 -119790  119796      17  119736  119790  119796  119802      18
  119742  119736  119790  119796      19  119742  119736 -119790  119796      20
  119742  119736 -119790  119796      21  119742  119736 -119790  119796      17
  119751  119742  119736  119730       2  119760  119751  119742  119736      50
  119760  119751 -119742  119736      51  119760  119751 -119742  119736      52
  119769  119760  119751  119742      50  119769  119760 -119751  119742      51
  119769  119760 -119751  119742      52  119778  119769  119760  119751       2
  119790  119736  119742  119751       2  119790  119796  119802  119808      31
  119790  119796 -119802  119808      32  119790  119796 -119802  119808      33
  119790  119796 -119802  119808      17  119790  119796  119802  119838       7
  119790  119796 -119802  119838      34  119790  119796 -119802  119838      35
  119790  119796 -119802  119838      17  119793  119790  119736  119730       1
  119793  119790  119736  119742       1  119793  119790  119796  119802      18
  119688  119694  119724  119730      14  119688  119694 -119724  119730      15
  119688  119694 -119724  119730      16  119688  119694 -119724  119730      17
  119694  119724  119730  119736      18  119700  119694  119724  119730      19
  119700  119694 -119724  119730      20  119700  119694 -119724  119730      21
  119700  119694 -119724  119730      17  119706  119700  119694  119688      22
  119706  119700 -119694  119688      23  119706  119700 -119694  119688      24
  119706  119700 -119694  119688      25  119718  119700  119694  119688      79
  119718  119700 -119694  119688      80  119718  119700 -119694  119688      81
  119718  119700 -119694  119688      82  119724  119694  119700  119706      28
  119724  119694 -119700  119706      29  119724  119694 -119700  119706      24
  119724  119694 -119700  119706      30  119724  119694  119700  119718      92
  119724  119694 -119700  119718      93  119724  119694 -119700  119718      81
  119724  119694 -119700  119718      94  119724  119730  119736  119742      31
  119724  119730 -119736  119742      32  119724  119730 -119736  119742      33
  119724  119730 -119736  119742      17  119724  119730  119736  119790       7
  119724  119730 -119736  119790      34  119724  119730 -119736  119790      35
  119724  119730 -119736  119790      17  119727  119724  119694  119688       1
  119727  119724  119694  119700       1  119727  119724  119730  119736      18
  119646  119676  119682  119688      14  119646  119676 -119682  119688      15
  119646  119676 -119682  119688      16  119646  119676 -119682  119688      17
  119658  119667 -119676  119646       2  119667  119658 -119649  119646       2
  119667  119676 -119646  119649       1  119667  119676  119682  119688      19
  119667  119676 -119682  119688      20  119667  119676 -119682  119688      21
  119667  119676 -119682  119688      17  119676  119646 -119649  119658       1
  119676  119667 -119658  119649      50  119676  119667 -119658  119649      51
  119676  119667 -119658  119649      52  119676  119682  119688  119694      18
  119682  119676  119646  119649       1  119682  119676  119667  119658       2
  119682  119688  119694  119700      31  119682  119688 -119694  119700      32
  119682  119688 -119694  119700      33  119682  119688 -119694  119700      17
  119682  119688  119694  119724       7  119682  119688 -119694  119724      34
  119682  119688 -119694  119724      35  119682  119688 -119694  119724      17
  119685  119682  119676  119646       1  119685  119682  119676  119667       1
  119685  119682  119688  119694      18  119610  119616  119640  119646      14
  119610  119616 -119640  119646      15  119610  119616 -119640  119646      16
  119610  119616 -119640  119646      17  119616  119640  119646  119649      18
  119616  119640  119646  119676      18  119622  119616  119640  119646      19
  119622  119616 -119640  119646      20  119622  119616 -119640  119646      21
  119622  119616 -119640  119646      17  119631  119622  119616  119610       3
  119631  119622 -119616  119610       4  119631  119622 -119616  119610       5
  119631  119622 -119616  119610       6  119634  119631  119622  119616       7
  119634  119631 -119622  119616       8  119634  119631 -119622  119616       9
  119634  119631 -119622  119616      10  119637  119631  119622  119616       7
  119637  119631 -119622  119616       8  119637  119631 -119622  119616       9
  119637  119631 -119622  119616      10  119640  119616  119622  119631      11
  119640  119616 -119622  119631      12  119640  119616 -119622  119631       5
  119640  119616 -119622  119631      13  119640  119646  119649  119658      31
  119640  119646 -119649  119658     107  119640  119646 -119649  119658      21
  119640  119646 -119649  119658      17  119640  119646  119676  119667      31
  119640  119646 -119676  119667      32  119640  119646 -119676  119667      33
  119640  119646 -119676  119667      17  119640  119646  119676  119682       7
  119640  119646 -119676  119682      34  119640  119646 -119676  119682      35
  119640  119646 -119676  119682      17  119643  119640  119616  119610       1
  119643  119640  119616  119622       1  119643  119640  119646  119649      18
  119643  119640  119646  119676      18  119553  119559  119604  119610      14
  119553  119559 -119604  119610      15  119553  119559 -119604  119610      16
  119553  119559 -119604  119610      17  119559  119604  119610  119616      18
  119565  119559  119604  119610      19  119565  119559 -119604  119610      20
  119565  119559 -119604  119610      21  119565  119559 -119604  119610      17
  119571  119565  119559  119553      22  119571  119565 -119559  119553      23
  119571  119565 -119559  119553      24  119571  119565 -119559  119553      25
  119583  119565  119559  119553      64  119583  119565 -119559  119553      65
  119583  119565 -119559  119553      66  119583  119565 -119559  119553      67
  119592  119583  119565  119559      68  119592  119583 -119565  119559      69
  119592  119583 -119565  119559      70  119592  119583 -119565  119559      71
  119592  119583  119565  119571      72  119592  119583 -119565  119571      73
  119592  119583 -119565  119571      70  119592  119583 -119565  119571      74
  119604  119559  119565  119571      28  119604  119559 -119565  119571      29
  119604  119559 -119565  119571      24  119604  119559 -119565  119571      30
  119604  119559  119565  119583      75  119604  119559 -119565  119583      76
  119604  119559 -119565  119583      66  119604  119559 -119565  119583      77
  119604  119610  119616  119622      31  119604  119610 -119616  119622      32
  119604  119610 -119616  119622      33  119604  119610 -119616  119622      17
  119604  119610  119616  119640       7  119604  119610 -119616  119640      34
  119604  119610 -119616  119640      35  119604  119610 -119616  119640      17
  119607  119604  119559  119553       1  119607  119604  119559  119565       1
  119607  119604  119610  119616      18  119496  119502  119547  119553      14
  119496  119502 -119547  119553      15  119496  119502 -119547  119553      16
  119496  119502 -119547  119553      17  119502  119547  119553  119559      18
  119508  119502  119547  119553      19  119508  119502 -119547  119553      20
  119508  119502 -119547  119553      21  119508  119502 -119547  119553      17
  119514  119508  119502  119496      22  119514  119508 -119502  119496      23
  119514  119508 -119502  119496      24  119514  119508 -119502  119496      25
  119526  119508  119502  119496      64  119526  119508 -119502  119496      65
  119526  119508 -119502  119496      66  119526  119508 -119502  119496      67
  119535  119526  119508  119502      68  119535  119526 -119508  119502      69
  119535  119526 -119508  119502      70  119535  119526 -119508  119502      71
  119535  119526  119508  119514      72  119535  119526 -119508  119514      73
  119535  119526 -119508  119514      70  119535  119526 -119508  119514      74
  119547  119502  119508  119514      28  119547  119502 -119508  119514      29
  119547  119502 -119508  119514      24  119547  119502 -119508  119514      30
  119547  119502  119508  119526      75  119547  119502 -119508  119526      76
  119547  119502 -119508  119526      66  119547  119502 -119508  119526      77
  119547  119553  119559  119565      31  119547  119553 -119559  119565      32
  119547  119553 -119559  119565      33  119547  119553 -119559  119565      17
  119547  119553  119559  119604       7  119547  119553 -119559  119604      34
  119547  119553 -119559  119604      35  119547  119553 -119559  119604      17
  119550  119547  119502  119496       1  119550  119547  119502  119508       1
  119550  119547  119553  119559      18  119475  119481  119490  119496      14
  119475  119481 -119490  119496      15  119475  119481 -119490  119496      16
  119475  119481 -119490  119496      17  119481  119490  119496  119502      18
  119490  119496  119502  119508      31  119490  119496 -119502  119508      32
  119490  119496 -119502  119508      33  119490  119496 -119502  119508      17
  119490  119496  119502  119547       7  119490  119496 -119502  119547      34
  119490  119496 -119502  119547      35  119490  119496 -119502  119547      17
  119493  119490  119481  119475       1  119493  119490  119496  119502      18
  119409  119415  119469  119475      14  119409  119415 -119469  119475      15
  119409  119415 -119469  119475      16  119409  119415 -119469  119475      17
  119415  119469  119475  119481      18  119421  119415  119469  119475      19
  119421  119415 -119469  119475      20  119421  119415 -119469  119475      21
  119421  119415 -119469  119475      17  119430  119421  119415  119409       2
  119439  119430  119421  119415      50  119439  119430 -119421  119415      51
  119439  119430 -119421  119415      52  119448  119439  119430  119421      50
  119448  119439 -119430  119421      51  119448  119439 -119430  119421      52
  119457  119448  119439  119430       2  119469  119415  119421  119430       2
  119469  119475  119481  119490       7  119469  119475 -119481  119490      34
  119469  119475 -119481  119490      35  119469  119475 -119481  119490      17
  119472  119469  119415  119409       1  119472  119469  119415  119421       1
  119472  119469  119475  119481      18  119364  119370  119403  119409      14
  119364  119370 -119403  119409      15  119364  119370 -119403  119409      16
  119364  119370 -119403  119409      17  119370  119403  119409  119415      18
  119376  119370  119403  119409      19  119376  119370 -119403  119409      20
  119376  119370 -119403  119409      21  119376  119370 -119403  119409      17
  119385  119376  119370  119364      95  119385  119376 -119370  119364      96
  119385  119376 -119370  119364      55  119385  119376 -119370  119364      97
  119394  119385  119376  119370      98  119394  119385 -119376  119370      99
  119394  119385 -119376  119370     100  119394  119385 -119376  119370     101
  119397  119394  119385  119376     102  119397  119394 -119385  119376     103
  119400  119394  119385  119376     102  119400  119394 -119385  119376     103
  119403  119370  119376  119385     104  119403  119370 -119376  119385     105
  119403  119370 -119376  119385      55  119403  119370 -119376  119385     106
  119403  119409  119415  119421      31  119403  119409 -119415  119421      32
  119403  119409 -119415  119421      33  119403  119409 -119415  119421      17
  119403  119409  119415  119469       7  119403  119409 -119415  119469      34
  119403  119409 -119415  119469      35  119403  119409 -119415  119469      17
  119406  119403  119370  119364       1  119406  119403  119370  119376       1
  119406  119403  119409  119415      18  119316  119322  119358  119364      14
  119316  119322 -119358  119364      15  119316  119322 -119358  119364      16
  119316  119322 -119358  119364      17  119322  119358  119364  119370      18
  119328  119322  119358  119364      19  119328  119322 -119358  119364      20
  119328  119322 -119358  119364      21  119328  119322 -119358  119364      17
  119334  119328  119322  119316      22  119334  119328 -119322  119316      23
  119334  119328 -119322  119316      24  119334  119328 -119322  119316      25
  119346  119328  119322  119316      22  119346  119328 -119322  119316      23
  119346  119328 -119322  119316      24  119346  119328 -119322  119316      25
  119358  119322  119328  119334      28  119358  119322 -119328  119334      29
  119358  119322 -119328  119334      24  119358  119322 -119328  119334      30
  119358  119322  119328  119346      28  119358  119322 -119328  119346      29
  119358  119322 -119328  119346      24  119358  119322 -119328  119346      30
  119358  119364  119370  119376      31  119358  119364 -119370  119376      32
  119358  119364 -119370  119376      33  119358  119364 -119370  119376      17
  119358  119364  119370  119403       7  119358  119364 -119370  119403      34
  119358  119364 -119370  119403      35  119358  119364 -119370  119403      17
  119361  119358  119322  119316       1  119361  119358  119322  119328       1
  119361  119358  119364  119370      18  119265  119271  119310  119316      14
  119265  119271 -119310  119316      15  119265  119271 -119310  119316      16
  119265  119271 -119310  119316      17  119271  119310  119316  119322      18
  119277  119271  119310  119316      19  119277  119271 -119310  119316      20
  119277  119271 -119310  119316      21  119277  119271 -119310  119316      17
  119286  119277  119271  119265      95  119286  119277 -119271  119265      96
  119286  119277 -119271  119265      55  119286  119277 -119271  119265      97
  119295  119286  119277  119271     127  119295  119286 -119277  119271     128
  119295  119286 -119277  119271     129  119295  119286 -119277  119271     130
  119298  119295  119286  119277     131  119298  119295 -119286  119277     132
  119298  119295 -119286  119277     133  119298  119295 -119286  119277     134
  119310  119271  119277  119286     104  119310  119271 -119277  119286     105
  119310  119271 -119277  119286      55  119310  119271 -119277  119286     106
  119310  119316  119322  119328      31  119310  119316 -119322  119328      32
  119310  119316 -119322  119328      33  119310  119316 -119322  119328      17
  119310  119316  119322  119358       7  119310  119316 -119322  119358      34
  119310  119316 -119322  119358      35  119310  119316 -119322  119358      17
  119313  119310  119271  119265       1  119313  119310  119271  119277       1
  119313  119310  119316  119322      18  119223  119229  119259  119265      14
  119223  119229 -119259  119265      15  119223  119229 -119259  119265      16
  119223  119229 -119259  119265      17  119229  119259  119265  119271      18
  119235  119229  119259  119265      19  119235  119229 -119259  119265      20
  119235  119229 -119259  119265      21  119235  119229 -119259  119265      17
  119244  119235  119229  119223     158  119244  119235 -119229  119223     159
  119244  119235 -119229  119223     160  119244  119235 -119229  119223     161
  119247  119244  119235  119229       7  119250  119244  119235  119229     162
  119250  119244 -119235  119229     163  119250  119244 -119235  119229     164
  119250  119244 -119235  119229     165  119259  119229  119235  119244     166
  119259  119229 -119235  119244     167  119259  119229 -119235  119244     160
  119259  119229 -119235  119244     168  119259  119265  119271  119277      31
  119259  119265 -119271  119277      32  119259  119265 -119271  119277      33
  119259  119265 -119271  119277      17  119259  119265  119271  119310       7
  119259  119265 -119271  119310      34  119259  119265 -119271  119310      35
  119259  119265 -119271  119310      17  119262  119259  119229  119223       1
  119262  119259  119229  119235       1  119262  119259  119265  119271      18
  119175  119181  119217  119223      14  119175  119181 -119217  119223      15
  119175  119181 -119217  119223      16  119175  119181 -119217  119223      17
  119181  119217  119223  119229      18  119187  119181  119217  119223      19
  119187  119181 -119217  119223      20  119187  119181 -119217  119223      21
  119187  119181 -119217  119223      17  119193  119187  119181  119175      22
  119193  119187 -119181  119175      23  119193  119187 -119181  119175      24
  119193  119187 -119181  119175      25  119205  119187  119181  119175      22
  119205  119187 -119181  119175      23  119205  119187 -119181  119175      24
  119205  119187 -119181  119175      25  119217  119181  119187  119193      28
  119217  119181 -119187  119193      29  119217  119181 -119187  119193      24
  119217  119181 -119187  119193      30  119217  119181  119187  119205      28
  119217  119181 -119187  119205      29  119217  119181 -119187  119205      24
  119217  119181 -119187  119205      30  119217  119223  119229  119235      31
  119217  119223 -119229  119235      32  119217  119223 -119229  119235      33
  119217  119223 -119229  119235      17  119217  119223  119229  119259       7
  119217  119223 -119229  119259      34  119217  119223 -119229  119259      35
  119217  119223 -119229  119259      17  119220  119217  119181  119175       1
  119220  119217  119181  119187       1  119220  119217  119223  119229      18
  119115  119121  119169  119175      14  119115  119121 -119169  119175      15
  119115  119121 -119169  119175      16  119115  119121 -119169  119175      17
  119121  119169  119175  119181      18  119127  119121  119169  119175      19
  119127  119121 -119169  119175      20  119127  119121 -119169  119175      21
  119127  119121 -119169  119175      17  119136  119127  119121  119115      38
  119136  119127 -119121  119115      39  119136  119127 -119121  119115      40
  119136  119127 -119121  119115      41  119139  119136  119127  119121       7
  119139  119136 -119127  119121      42  119139  119136 -119127  119121       9
  119139  119136 -119127  119121      43  119145  119139  119136  119127      44
  119151  119145  119139  119136      44  119151  119157 -119163  119136      44
  119157  119151  119145  119139      44  119157  119163  119136  119127      44
  119157  119163 -119136  119139      44  119163  119136  119127  119121       7
  119163  119136 -119127  119121      42  119163  119136 -119127  119121       9
  119163  119136 -119127  119121      43  119163  119136  119139  119145      44
  119163  119157 -119151  119145      44  119169  119121  119127  119136      47
  119169  119121 -119127  119136      48  119169  119121 -119127  119136      40
  119169  119121 -119127  119136      49  119169  119175  119181  119187      31
  119169  119175 -119181  119187      32  119169  119175 -119181  119187      33
  119169  119175 -119181  119187      17  119169  119175  119181  119217       7
  119169  119175 -119181  119217      34  119169  119175 -119181  119217      35
  119169  119175 -119181  119217      17  119172  119169  119121  119115       1
  119172  119169  119121  119127       1  119172  119169  119175  119181      18
  119079  119085  119109  119115      14  119079  119085 -119109  119115      15
  119079  119085 -119109  119115      16  119079  119085 -119109  119115      17
  119085  119109  119115  119121      18  119091  119085  119109  119115      19
  119091  119085 -119109  119115      20  119091  119085 -119109  119115      21
  119091  119085 -119109  119115      17  119100  119091  119085  119079       3
  119100  119091 -119085  119079       4  119100  119091 -119085  119079       5
  119100  119091 -119085  119079       6  119103  119100  119091  119085       7
  119103  119100 -119091  119085       8  119103  119100 -119091  119085       9
  119103  119100 -119091  119085      10  119106  119100  119091  119085       7
  119106  119100 -119091  119085       8  119106  119100 -119091  119085       9
  119106  119100 -119091  119085      10  119109  119085  119091  119100      11
  119109  119085 -119091  119100      12  119109  119085 -119091  119100       5
  119109  119085 -119091  119100      13  119109  119115  119121  119127      31
  119109  119115 -119121  119127      32  119109  119115 -119121  119127      33
  119109  119115 -119121  119127      17  119109  119115  119121  119169       7
  119109  119115 -119121  119169      34  119109  119115 -119121  119169      35
  119109  119115 -119121  119169      17  119112  119109  119085  119079       1
  119112  119109  119085  119091       1  119112  119109  119115  119121      18
  119058  119064  119073  119079      14  119058  119064 -119073  119079      15
  119058  119064 -119073  119079      16  119058  119064 -119073  119079      17
  119064  119073  119079  119085      18  119073  119079  119085  119091      31
  119073  119079 -119085  119091      32  119073  119079 -119085  119091      33
  119073  119079 -119085  119091      17  119073  119079  119085  119109       7
  119073  119079 -119085  119109      34  119073  119079 -119085  119109      35
  119073  119079 -119085  119109      17  119076  119073  119064  119058       1
  119076  119073  119079  119085      18  119028  119034  119052  119058      14
  119028  119034 -119052  119058      15  119028  119034 -119052  119058      16
  119028  119034 -119052  119058      17  119034  119052  119058  119064      18
  119040  119034  119052  119058      19  119040  119034 -119052  119058      20
  119040  119034 -119052  119058      21  119040  119034 -119052  119058      17
  119052  119058  119064  119073       7  119052  119058 -119064  119073      34
  119052  119058 -119064  119073      35  119052  119058 -119064  119073      17
  119055  119052  119034  119028       1  119055  119052  119034  119040       1
  119055  119052  119058  119064      18  118977  118983  119022  119028      14
  118977  118983 -119022  119028      15  118977  118983 -119022  119028      16
  118977  118983 -119022  119028      17  118983  119022  119028  119034      18
  118989  118983  119022  119028      19  118989  118983 -119022  119028      20
  118989  118983 -119022  119028      21  118989  118983 -119022  119028      17
  118998  118989  118983  118977      95  118998  118989 -118983  118977      96
  118998  118989 -118983  118977      55  118998  118989 -118983  118977      97
  119007  118998  118989  118983     127  119007  118998 -118989  118983     128
  119007  118998 -118989  118983     129  119007  118998 -118989  118983     130
  119010  119007  118998  118989     131  119010  119007 -118998  118989     132
  119010  119007 -118998  118989     133  119010  119007 -118998  118989     134
  119022  118983  118989  118998     104  119022  118983 -118989  118998     105
  119022  118983 -118989  118998      55  119022  118983 -118989  118998     106
  119022  119028  119034  119040      31  119022  119028 -119034  119040      32
  119022  119028 -119034  119040      33  119022  119028 -119034  119040      17
  119022  119028  119034  119052       7  119022  119028 -119034  119052      34
  119022  119028 -119034  119052      35  119022  119028 -119034  119052      17
  119025  119022  118983  118977       1  119025  119022  118983  118989       1
  119025  119022  119028  119034      18  118947  118953  118971  118977      14
  118947  118953 -118971  118977      15  118947  118953 -118971  118977      16
  118947  118953 -118971  118977      17  118953  118971  118977  118983      18
  118959  118953  118971  118977      19  118959  118953 -118971  118977      20
  118959  118953 -118971  118977      21  118959  118953 -118971  118977      17
  118971  118977  118983  118989      31  118971  118977 -118983  118989      32
  118971  118977 -118983  118989      33  118971  118977 -118983  118989      17
  118971  118977  118983  119022       7  118971  118977 -118983  119022      34
  118971  118977 -118983  119022      35  118971  118977 -118983  119022      17
  118974  118971  118953  118947       1  118974  118971  118953  118959       1
  118974  118971  118977  118983      18  118911  118917  118941  118947      14
  118911  118917 -118941  118947      15  118911  118917 -118941  118947      16
  118911  118917 -118941  118947      17  118917  118941  118947  118953      18
  118923  118917  118941  118947      19  118923  118917 -118941  118947      20
  118923  118917 -118941  118947      21  118923  118917 -118941  118947      17
  118932  118923  118917  118911       3  118932  118923 -118917  118911       4
  118932  118923 -118917  118911       5  118932  118923 -118917  118911       6
  118935  118932  118923  118917       7  118935  118932 -118923  118917       8
  118935  118932 -118923  118917       9  118935  118932 -118923  118917      10
  118938  118932  118923  118917       7  118938  118932 -118923  118917       8
  118938  118932 -118923  118917       9  118938  118932 -118923  118917      10
  118941  118917  118923  118932      11  118941  118917 -118923  118932      12
  118941  118917 -118923  118932       5  118941  118917 -118923  118932      13
  118941  118947  118953  118959      31  118941  118947 -118953  118959      32
  118941  118947 -118953  118959      33  118941  118947 -118953  118959      17
  118941  118947  118953  118971       7  118941  118947 -118953  118971      34
  118941  118947 -118953  118971      35  118941  118947 -118953  118971      17
  118944  118941  118917  118911       1  118944  118941  118917  118923       1
  118944  118941  118947  118953      18  118848  118854  118905  118911      14
  118848  118854 -118905  118911      15  118848  118854 -118905  118911      16
  118848  118854 -118905  118911      17  118854  118905  118911  118917      18
  118860  118854  118905  118911      19  118860  118854 -118905  118911      20
  118860  118854 -118905  118911      21  118860  118854 -118905  118911      17
  118869  118860  118854  118848      38  118869  118860 -118854  118848      39
  118869  118860 -118854  118848      40  118869  118860 -118854  118848      41
  118872  118869  118860  118854       7  118872  118869 -118860  118854      42
  118872  118869 -118860  118854       9  118872  118869 -118860  118854      43
  118878  118872  118869  118860      44  118884  118878  118872  118869      44
  118884  118893 -118899  118869      44  118887  118884  118878  118872      44
  118893  118884  118878  118872      44  118893  118899  118869  118860      44
  118893  118899 -118869  118872      44  118899  118869  118860  118854       7
  118899  118869 -118860  118854      42  118899  118869 -118860  118854       9
  118899  118869 -118860  118854      43  118899  118869  118872  118878      44
  118899  118893 -118884  118878      44  118899  118893  118884  118887      44
  118905  118854  118860  118869      47  118905  118854 -118860  118869      48
  118905  118854 -118860  118869      40  118905  118854 -118860  118869      49
  118905  118911  118917  118923      31  118905  118911 -118917  118923      32
  118905  118911 -118917  118923      33  118905  118911 -118917  118923      17
  118905  118911  118917  118941       7  118905  118911 -118917  118941      34
  118905  118911 -118917  118941      35  118905  118911 -118917  118941      17
  118908  118905  118854  118848       1  118908  118905  118854  118860       1
  118908  118905  118911  118917      18  118827  118833  118842  118848      14
  118827  118833 -118842  118848      15  118827  118833 -118842  118848      16
  118827  118833 -118842  118848      17  118833  118842  118848  118854      18
  118842  118848  118854  118860      31  118842  118848 -118854  118860      32
  118842  118848 -118854  118860      33  118842  118848 -118854  118860      17
  118842  118848  118854  118905       7  118842  118848 -118854  118905      34
  118842  118848 -118854  118905      35  118842  118848 -118854  118905      17
  118845  118842  118833  118827       1  118845  118842  118848  118854      18
  118779  118785  118821  118827      14  118779  118785 -118821  118827      15
  118779  118785 -118821  118827      16  118779  118785 -118821  118827      17
  118785  118821  118827  118833      18  118791  118785  118821  118827      19
  118791  118785 -118821  118827      20  118791  118785 -118821  118827      21
  118791  118785 -118821  118827      17  118797  118791  118785  118779      22
  118797  118791 -118785  118779      23  118797  118791 -118785  118779      24
  118797  118791 -118785  118779      25  118809  118791  118785  118779      22
  118809  118791 -118785  118779      23  118809  118791 -118785  118779      24
  118809  118791 -118785  118779      25  118821  118785  118791  118797      28
  118821  118785 -118791  118797      29  118821  118785 -118791  118797      24
  118821  118785 -118791  118797      30  118821  118785  118791  118809      28
  118821  118785 -118791  118809      29  118821  118785 -118791  118809      24
  118821  118785 -118791  118809      30  118821  118827  118833  118842       7
  118821  118827 -118833  118842      34  118821  118827 -118833  118842      35
  118821  118827 -118833  118842      17  118824  118821  118785  118779       1
  118824  118821  118785  118791       1  118824  118821  118827  118833      18
  118734  118740  118773  118779      14  118734  118740 -118773  118779      15
  118734  118740 -118773  118779      16  118734  118740 -118773  118779      17
  118740  118773  118779  118785      18  118746  118740  118773  118779      19
  118746  118740 -118773  118779      20  118746  118740 -118773  118779      21
  118746  118740 -118773  118779      17  118755  118746  118740  118734      95
  118755  118746 -118740  118734      96  118755  118746 -118740  118734      55
  118755  118746 -118740  118734      97  118764  118755  118746  118740      98
  118764  118755 -118746  118740      99  118764  118755 -118746  118740     100
  118764  118755 -118746  118740     101  118767  118764  118755  118746     102
  118767  118764 -118755  118746     103  118770  118764  118755  118746     102
  118770  118764 -118755  118746     103  118773  118740  118746  118755     104
  118773  118740 -118746  118755     105  118773  118740 -118746  118755      55
  118773  118740 -118746  118755     106  118773  118779  118785  118791      31
  118773  118779 -118785  118791      32  118773  118779 -118785  118791      33
  118773  118779 -118785  118791      17  118773  118779  118785  118821       7
  118773  118779 -118785  118821      34  118773  118779 -118785  118821      35
  118773  118779 -118785  118821      17  118776  118773  118740  118734       1
  118776  118773  118740  118746       1  118776  118773  118779  118785      18
  118701  118707  118728  118734      14  118701  118707 -118728  118734      15
  118701  118707 -118728  118734      16  118701  118707 -118728  118734      17
  118707  118728  118734  118740      18  118713  118707  118728  118734      19
  118713  118707 -118728  118734      20  118713  118707 -118728  118734      21
  118713  118707 -118728  118734      17  118722  118713  118707  118701     108
  118722  118713 -118707  118701     109  118722  118713 -118707  118701     110
  118722  118713 -118707  118701     111  118728  118707  118713  118722     116
  118728  118707 -118713  118722     117  118728  118707 -118713  118722     110
  118728  118707 -118713  118722     118  118728  118734  118740  118746      31
  118728  118734 -118740  118746      32  118728  118734 -118740  118746      33
  118728  118734 -118740  118746      17  118728  118734  118740  118773       7
  118728  118734 -118740  118773      34  118728  118734 -118740  118773      35
  118728  118734 -118740  118773      17  118731  118728  118707  118701       1
  118731  118728  118707  118713       1  118731  118728  118734  118740      18
  118668  118674  118695  118701      14  118668  118674 -118695  118701      15
  118668  118674 -118695  118701      16  118668  118674 -118695  118701      17
  118674  118695  118701  118707      18  118680  118674  118695  118701      19
  118680  118674 -118695  118701      20  118680  118674 -118695  118701      21
  118680  118674 -118695  118701      17  118689  118680  118674  118668     108
  118689  118680 -118674  118668     109  118689  118680 -118674  118668     110
  118689  118680 -118674  118668     111  118695  118674  118680  118689     116
  118695  118674 -118680  118689     117  118695  118674 -118680  118689     110
  118695  118674 -118680  118689     118  118695  118701  118707  118713      31
  118695  118701 -118707  118713      32  118695  118701 -118707  118713      33
  118695  118701 -118707  118713      17  118695  118701  118707  118728       7
  118695  118701 -118707  118728      34  118695  118701 -118707  118728      35
  118695  118701 -118707  118728      17  118698  118695  118674  118668       1
  118698  118695  118674  118680       1  118698  118695  118701  118707      18
  118635  118641  118662  118668      14  118635  118641 -118662  118668      15
  118635  118641 -118662  118668      16  118635  118641 -118662  118668      17
  118641  118662  118668  118674      18  118647  118641  118662  118668      19
  118647  118641 -118662  118668      20  118647  118641 -118662  118668      21
  118647  118641 -118662  118668      17  118656  118647  118641  118635     108
  118656  118647 -118641  118635     109  118656  118647 -118641  118635     110
  118656  118647 -118641  118635     111  118662  118641  118647  118656     116
  118662  118641 -118647  118656     117  118662  118641 -118647  118656     110
  118662  118641 -118647  118656     118  118662  118668  118674  118680      31
  118662  118668 -118674  118680      32  118662  118668 -118674  118680      33
  118662  118668 -118674  118680      17  118662  118668  118674  118695       7
  118662  118668 -118674  118695      34  118662  118668 -118674  118695      35
  118662  118668 -118674  118695      17  118665  118662  118641  118635       1
  118665  118662  118641  118647       1  118665  118662  118668  118674      18
  118584  118590  118629  118635      14  118584  118590 -118629  118635      15
  118584  118590 -118629  118635      16  118584  118590 -118629  118635      17
  118590  118629  118635  118641      18  118596  118590  118629  118635      19
  118596  118590 -118629  118635      20  118596  118590 -118629  118635      21
  118596  118590 -118629  118635      17  118605  118596  118590  118584      95
  118605  118596 -118590  118584      96  118605  118596 -118590  118584      55
  118605  118596 -118590  118584      97  118614  118605  118596  118590     119
  118614  118605 -118596  118590     120  118614  118605 -118596  118590     121
  118614  118605 -118596  118590     122  118617  118614  118605  118596       7
  118620  118614  118605  118596     123  118620  118614 -118605  118596     124
  118620  118614 -118605  118596     125  118620  118614 -118605  118596     126
  118629  118590  118596  118605     104  118629  118590 -118596  118605     105
  118629  118590 -118596  118605      55  118629  118590 -118596  118605     106
  118629  118635  118641  118647      31  118629  118635 -118641  118647      32
  118629  118635 -118641  118647      33  118629  118635 -118641  118647      17
  118629  118635  118641  118662       7  118629  118635 -118641  118662      34
  118629  118635 -118641  118662      35  118629  118635 -118641  118662      17
  118632  118629  118590  118584       1  118632  118629  118590  118596       1
  118632  118629  118635  118641      18  118533  118539  118578  118584      14
  118533  118539 -118578  118584      15  118533  118539 -118578  118584      16
  118533  118539 -118578  118584      17  118539  118578  118584  118590      18
  118545  118539  118578  118584      19  118545  118539 -118578  118584      20
  118545  118539 -118578  118584      21  118545  118539 -118578  118584      17
  118554  118545  118539  118533      95  118554  118545 -118539  118533      96
  118554  118545 -118539  118533      55  118554  118545 -118539  118533      97
  118563  118554  118545  118539     127  118563  118554 -118545  118539     128
  118563  118554 -118545  118539     129  118563  118554 -118545  118539     130
  118566  118563  118554  118545     131  118566  118563 -118554  118545     132
  118566  118563 -118554  118545     133  118566  118563 -118554  118545     134
  118578  118539  118545  118554     104  118578  118539 -118545  118554     105
  118578  118539 -118545  118554      55  118578  118539 -118545  118554     106
  118578  118584  118590  118596      31  118578  118584 -118590  118596      32
  118578  118584 -118590  118596      33  118578  118584 -118590  118596      17
  118578  118584  118590  118629       7  118578  118584 -118590  118629      34
  118578  118584 -118590  118629      35  118578  118584 -118590  118629      17
  118581  118578  118539  118533       1  118581  118578  118539  118545       1
  118581  118578  118584  118590      18  118476  118482  118527  118533      14
  118476  118482 -118527  118533      15  118476  118482 -118527  118533      16
  118476  118482 -118527  118533      17  118482  118527  118533  118539      18
  118488  118482  118527  118533      19  118488  118482 -118527  118533      20
  118488  118482 -118527  118533      21  118488  118482 -118527  118533      17
  118494  118488  118482  118476      22  118494  118488 -118482  118476      23
  118494  118488 -118482  118476      24  118494  118488 -118482  118476      25
  118506  118488  118482  118476      64  118506  118488 -118482  118476      65
  118506  118488 -118482  118476      66  118506  118488 -118482  118476      67
  118515  118506  118488  118482      68  118515  118506 -118488  118482      69
  118515  118506 -118488  118482      70  118515  118506 -118488  118482      71
  118515  118506  118488  118494      72  118515  118506 -118488  118494      73
  118515  118506 -118488  118494      70  118515  118506 -118488  118494      74
  118527  118482  118488  118494      28  118527  118482 -118488  118494      29
  118527  118482 -118488  118494      24  118527  118482 -118488  118494      30
  118527  118482  118488  118506      75  118527  118482 -118488  118506      76
  118527  118482 -118488  118506      66  118527  118482 -118488  118506      77
  118527  118533  118539  118545      31  118527  118533 -118539  118545      32
  118527  118533 -118539  118545      33  118527  118533 -118539  118545      17
  118527  118533  118539  118578       7  118527  118533 -118539  118578      34
  118527  118533 -118539  118578      35  118527  118533 -118539  118578      17
  118530  118527  118482  118476       1  118530  118527  118482  118488       1
  118530  118527  118533  118539      18  118410  118416  118470  118476      14
  118410  118416 -118470  118476      15  118410  118416 -118470  118476      16
  118410  118416 -118470  118476      17  118416  118470  118476  118482      18
  118422  118416  118470  118476      19  118422  118416 -118470  118476      20
  118422  118416 -118470  118476      21  118422  118416 -118470  118476      17
  118431  118422  118416  118410       2  118440  118431  118422  118416      50
  118440  118431 -118422  118416      51  118440  118431 -118422  118416      52
  118449  118440  118431  118422      50  118449  118440 -118431  118422      51
  118449  118440 -118431  118422      52  118458  118449  118440  118431       2
  118470  118416  118422  118431       2  118470  118476  118482  118488      31
  118470  118476 -118482  118488      32  118470  118476 -118482  118488      33
  118470  118476 -118482  118488      17  118470  118476  118482  118527       7
  118470  118476 -118482  118527      34  118470  118476 -118482  118527      35
  118470  118476 -118482  118527      17  118473  118470  118416  118410       1
  118473  118470  118416  118422       1  118473  118470  118476  118482      18
  118365  118371  118404  118410      14  118365  118371 -118404  118410      15
  118365  118371 -118404  118410      16  118365  118371 -118404  118410      17
  118371  118404  118410  118416      18  118377  118371  118404  118410      19
  118377  118371 -118404  118410      20  118377  118371 -118404  118410      21
  118377  118371 -118404  118410      17  118386  118377  118371  118365      95
  118386  118377 -118371  118365      96  118386  118377 -118371  118365      55
  118386  118377 -118371  118365      97  118395  118386  118377  118371      98
  118395  118386 -118377  118371      99  118395  118386 -118377  118371     100
  118395  118386 -118377  118371     101  118398  118395  118386  118377     102
  118398  118395 -118386  118377     103  118401  118395  118386  118377     102
  118401  118395 -118386  118377     103  118404  118371  118377  118386     104
  118404  118371 -118377  118386     105  118404  118371 -118377  118386      55
  118404  118371 -118377  118386     106  118404  118410  118416  118422      31
  118404  118410 -118416  118422      32  118404  118410 -118416  118422      33
  118404  118410 -118416  118422      17  118404  118410  118416  118470       7
  118404  118410 -118416  118470      34  118404  118410 -118416  118470      35
  118404  118410 -118416  118470      17  118407  118404  118371  118365       1
  118407  118404  118371  118377       1  118407  118404  118410  118416      18
  118317  118323  118359  118365      14  118317  118323 -118359  118365      15
  118317  118323 -118359  118365      16  118317  118323 -118359  118365      17
  118323  118359  118365  118371      18  118329  118323  118359  118365      19
  118329  118323 -118359  118365      20  118329  118323 -118359  118365      21
  118329  118323 -118359  118365      17  118335  118329  118323  118317      22
  118335  118329 -118323  118317      23  118335  118329 -118323  118317      24
  118335  118329 -118323  118317      25  118347  118329  118323  118317      22
  118347  118329 -118323  118317      23  118347  118329 -118323  118317      24
  118347  118329 -118323  118317      25  118359  118323  118329  118335      28
  118359  118323 -118329  118335      29  118359  118323 -118329  118335      24
  118359  118323 -118329  118335      30  118359  118323  118329  118347      28
  118359  118323 -118329  118347      29  118359  118323 -118329  118347      24
  118359  118323 -118329  118347      30  118359  118365  118371  118377      31
  118359  118365 -118371  118377      32  118359  118365 -118371  118377      33
  118359  118365 -118371  118377      17  118359  118365  118371  118404       7
  118359  118365 -118371  118404      34  118359  118365 -118371  118404      35
  118359  118365 -118371  118404      17  118362  118359  118323  118317       1
  118362  118359  118323  118329       1  118362  118359  118365  118371      18
  118260  118266  118311  118317      14  118260  118266 -118311  118317      15
  118260  118266 -118311  118317      16  118260  118266 -118311  118317      17
  118266  118311  118317  118323      18  118272  118266  118311  118317      19
  118272  118266 -118311  118317      20  118272  118266 -118311  118317      21
  118272  118266 -118311  118317      17  118278  118272  118266  118260      22
  118278  118272 -118266  118260      23  118278  118272 -118266  118260      24
  118278  118272 -118266  118260      25  118290  118272  118266  118260      64
  118290  118272 -118266  118260      65  118290  118272 -118266  118260      66
  118290  118272 -118266  118260      67  118299  118290  118272  118266      68
  118299  118290 -118272  118266      69  118299  118290 -118272  118266      70
  118299  118290 -118272  118266      71  118299  118290  118272  118278      72
  118299  118290 -118272  118278      73  118299  118290 -118272  118278      70
  118299  118290 -118272  118278      74  118311  118266  118272  118278      28
  118311  118266 -118272  118278      29  118311  118266 -118272  118278      24
  118311  118266 -118272  118278      30  118311  118266  118272  118290      75
  118311  118266 -118272  118290      76  118311  118266 -118272  118290      66
  118311  118266 -118272  118290      77  118311  118317  118323  118329      31
  118311  118317 -118323  118329      32  118311  118317 -118323  118329      33
  118311  118317 -118323  118329      17  118311  118317  118323  118359       7
  118311  118317 -118323  118359      34  118311  118317 -118323  118359      35
  118311  118317 -118323  118359      17  118314  118311  118266  118260       1
  118314  118311  118266  118272       1  118314  118311  118317  118323      18
  118203  118209  118254  118260      14  118203  118209 -118254  118260      15
  118203  118209 -118254  118260      16  118203  118209 -118254  118260      17
  118209  118254  118260  118266      18  118215  118209  118254  118260      19
  118215  118209 -118254  118260      20  118215  118209 -118254  118260      21
  118215  118209 -118254  118260      17  118224  118215  118209  118203      53
  118224  118215 -118209  118203      54  118224  118215 -118209  118203      55
  118224  118215 -118209  118203      56  118230  118224  118215  118209      57
  118230  118224 -118215  118209      58  118230  118224 -118215  118209      59
  118230  118224 -118215  118209      60  118242  118224  118215  118209      57
  118242  118224 -118215  118209      58  118242  118224 -118215  118209      59
  118242  118224 -118215  118209      60  118254  118209  118215  118224      61
  118254  118209 -118215  118224      62  118254  118209 -118215  118224      55
  118254  118209 -118215  118224      63  118254  118260  118266  118272      31
  118254  118260 -118266  118272      32  118254  118260 -118266  118272      33
  118254  118260 -118266  118272      17  118254  118260  118266  118311       7
  118254  118260 -118266  118311      34  118254  118260 -118266  118311      35
  118254  118260 -118266  118311      17  118257  118254  118209  118203       1
  118257  118254  118209  118215       1  118257  118254  118260  118266      18
  118170  118176  118197  118203      14  118170  118176 -118197  118203      15
  118170  118176 -118197  118203      16  118170  118176 -118197  118203      17
  118176  118197  118203  118209      18  118182  118176  118197  118203      19
  118182  118176 -118197  118203      20  118182  118176 -118197  118203      21
  118182  118176 -118197  118203      17  118191  118182  118176  118170     108
  118191  118182 -118176  118170     109  118191  118182 -118176  118170     110
  118191  118182 -118176  118170     111  118197  118176  118182  118191     116
  118197  118176 -118182  118191     117  118197  118176 -118182  118191     110
  118197  118176 -118182  118191     118  118197  118203  118209  118215      31
  118197  118203 -118209  118215      32  118197  118203 -118209  118215      33
  118197  118203 -118209  118215      17  118197  118203  118209  118254       7
  118197  118203 -118209  118254      34  118197  118203 -118209  118254      35
  118197  118203 -118209  118254      17  118200  118197  118176  118170       1
  118200  118197  118176  118182       1  118200  118197  118203  118209      18
  118149  118155  118164  118170      14  118149  118155 -118164  118170      15
  118149  118155 -118164  118170      16  118149  118155 -118164  118170      17
  118155  118164  118170  118176      18  118164  118170  118176  118182      31
  118164  118170 -118176  118182      32  118164  118170 -118176  118182      33
  118164  118170 -118176  118182      17  118164  118170  118176  118197       7
  118164  118170 -118176  118197      34  118164  118170 -118176  118197      35
  118164  118170 -118176  118197      17  118167  118164  118155  118149       1
  118167  118164  118170  118176      18  118104  118110  118143  118149      14
  118104  118110 -118143  118149      15  118104  118110 -118143  118149      16
  118104  118110 -118143  118149      17  118110  118143  118149  118155      18
  118116  118110  118143  118149      19  118116  118110 -118143  118149      20
  118116  118110 -118143  118149      21  118116  118110 -118143  118149      17
  118125  118116  118110  118104      95  118125  118116 -118110  118104      96
  118125  118116 -118110  118104      55  118125  118116 -118110  118104      97
  118134  118125  118116  118110      98  118134  118125 -118116  118110      99
  118134  118125 -118116  118110     100  118134  118125 -118116  118110     101
  118137  118134  118125  118116     102  118137  118134 -118125  118116     103
  118140  118134  118125  118116     102  118140  118134 -118125  118116     103
  118143  118110  118116  118125     104  118143  118110 -118116  118125     105
  118143  118110 -118116  118125      55  118143  118110 -118116  118125     106
  118143  118149  118155  118164       7  118143  118149 -118155  118164      34
  118143  118149 -118155  118164      35  118143  118149 -118155  118164      17
  118146  118143  118110  118104       1  118146  118143  118110  118116       1
  118146  118143  118149  118155      18  118056  118062  118098  118104      14
  118056  118062 -118098  118104      15  118056  118062 -118098  118104      16
  118056  118062 -118098  118104      17  118062  118098  118104  118110      18
  118068  118062  118098  118104      19  118068  118062 -118098  118104      20
  118068  118062 -118098  118104      21  118068  118062 -118098  118104      17
  118074  118068  118062  118056      22  118074  118068 -118062  118056      23
  118074  118068 -118062  118056      24  118074  118068 -118062  118056      25
  118086  118068  118062  118056      22  118086  118068 -118062  118056      23
  118086  118068 -118062  118056      24  118086  118068 -118062  118056      25
  118098  118062  118068  118074      28  118098  118062 -118068  118074      29
  118098  118062 -118068  118074      24  118098  118062 -118068  118074      30
  118098  118062  118068  118086      28  118098  118062 -118068  118086      29
  118098  118062 -118068  118086      24  118098  118062 -118068  118086      30
  118098  118104  118110  118116      31  118098  118104 -118110  118116      32
  118098  118104 -118110  118116      33  118098  118104 -118110  118116      17
  118098  118104  118110  118143       7  118098  118104 -118110  118143      34
  118098  118104 -118110  118143      35  118098  118104 -118110  118143      17
  118101  118098  118062  118056       1  118101  118098  118062  118068       1
  118101  118098  118104  118110      18  118035  118041  118050  118056      14
  118035  118041 -118050  118056      15  118035  118041 -118050  118056      16
  118035  118041 -118050  118056      17  118041  118050  118056  118062      18
  118050  118056  118062  118068      31  118050  118056 -118062  118068      32
  118050  118056 -118062  118068      33  118050  118056 -118062  118068      17
  118050  118056  118062  118098       7  118050  118056 -118062  118098      34
  118050  118056 -118062  118098      35  118050  118056 -118062  118098      17
  118053  118050  118041  118035       1  118053  118050  118056  118062      18
  118005  118011  118029  118035      14  118005  118011 -118029  118035      15
  118005  118011 -118029  118035      16  118005  118011 -118029  118035      17
  118011  118029  118035  118041      18  118017  118011  118029  118035      19
  118017  118011 -118029  118035      20  118017  118011 -118029  118035      21
  118017  118011 -118029  118035      17  118029  118035  118041  118050       7
  118029  118035 -118041  118050      34  118029  118035 -118041  118050      35
  118029  118035 -118041  118050      17  118032  118029  118011  118005       1
  118032  118029  118011  118017       1  118032  118029  118035  118041      18
  117963  117969  117999  118005      14  117963  117969 -117999  118005      15
  117963  117969 -117999  118005      16  117963  117969 -117999  118005      17
  117969  117999  118005  118011      18  117975  117969  117999  118005      19
  117975  117969 -117999  118005      20  117975  117969 -117999  118005      21
  117975  117969 -117999  118005      17  117984  117975  117969  117963     158
  117984  117975 -117969  117963     159  117984  117975 -117969  117963     160
  117984  117975 -117969  117963     161  117987  117984  117975  117969       7
  117990  117984  117975  117969     162  117990  117984 -117975  117969     163
  117990  117984 -117975  117969     164  117990  117984 -117975  117969     165
  117999  117969  117975  117984     166  117999  117969 -117975  117984     167
  117999  117969 -117975  117984     160  117999  117969 -117975  117984     168
  117999  118005  118011  118017      31  117999  118005 -118011  118017      32
  117999  118005 -118011  118017      33  117999  118005 -118011  118017      17
  117999  118005  118011  118029       7  117999  118005 -118011  118029      34
  117999  118005 -118011  118029      35  117999  118005 -118011  118029      17
  118002  117999  117969  117963       1  118002  117999  117969  117975       1
  118002  117999  118005  118011      18  117897  117903  117957  117963      14
  117897  117903 -117957  117963      15  117897  117903 -117957  117963      16
  117897  117903 -117957  117963      17  117903  117957  117963  117969      18
  117909  117903  117957  117963      19  117909  117903 -117957  117963      20
  117909  117903 -117957  117963      21  117909  117903 -117957  117963      17
  117918  117909  117903  117897       2  117927  117918  117909  117903      50
  117927  117918 -117909  117903      51  117927  117918 -117909  117903      52
  117936  117927  117918  117909      50  117936  117927 -117918  117909      51
  117936  117927 -117918  117909      52  117945  117936  117927  117918       2
  117957  117903  117909  117918       2  117957  117963  117969  117975      31
  117957  117963 -117969  117975      32  117957  117963 -117969  117975      33
  117957  117963 -117969  117975      17  117957  117963  117969  117999       7
  117957  117963 -117969  117999      34  117957  117963 -117969  117999      35
  117957  117963 -117969  117999      17  117960  117957  117903  117897       1
  117960  117957  117903  117909       1  117960  117957  117963  117969      18
  117867  117873  117891  117897      14  117867  117873 -117891  117897      15
  117867  117873 -117891  117897      16  117867  117873 -117891  117897      17
  117873  117891  117897  117903      18  117879  117873  117891  117897      19
  117879  117873 -117891  117897      20  117879  117873 -117891  117897      21
  117879  117873 -117891  117897      17  117891  117897  117903  117909      31
  117891  117897 -117903  117909      32  117891  117897 -117903  117909      33
  117891  117897 -117903  117909      17  117891  117897  117903  117957       7
  117891  117897 -117903  117957      34  117891  117897 -117903  117957      35
  117891  117897 -117903  117957      17  117894  117891  117873  117867       1
  117894  117891  117873  117879       1  117894  117891  117897  117903      18
  117810  117816  117861  117867      14  117810  117816 -117861  117867      15
  117810  117816 -117861  117867      16  117810  117816 -117861  117867      17
  117816  117861  117867  117873      18  117822  117816  117861  117867      19
  117822  117816 -117861  117867      20  117822  117816 -117861  117867      21
  117822  117816 -117861  117867      17  117828  117822  117816  117810      22
  117828  117822 -117816  117810      23  117828  117822 -117816  117810      24
  117828  117822 -117816  117810      25  117840  117822  117816  117810      64
  117840  117822 -117816  117810      65  117840  117822 -117816  117810      66
  117840  117822 -117816  117810      67  117849  117840  117822  117816      68
  117849  117840 -117822  117816      69  117849  117840 -117822  117816      70
  117849  117840 -117822  117816      71  117849  117840  117822  117828      72
  117849  117840 -117822  117828      73  117849  117840 -117822  117828      70
  117849  117840 -117822  117828      74  117861  117816  117822  117828      28
  117861  117816 -117822  117828      29  117861  117816 -117822  117828      24
  117861  117816 -117822  117828      30  117861  117816  117822  117840      75
  117861  117816 -117822  117840      76  117861  117816 -117822  117840      66
  117861  117816 -117822  117840      77  117861  117867  117873  117879      31
  117861  117867 -117873  117879      32  117861  117867 -117873  117879      33
  117861  117867 -117873  117879      17  117861  117867  117873  117891       7
  117861  117867 -117873  117891      34  117861  117867 -117873  117891      35
  117861  117867 -117873  117891      17  117864  117861  117816  117810       1
  117864  117861  117816  117822       1  117864  117861  117867  117873      18
  117768  117774  117804  117810      14  117768  117774 -117804  117810      15
  117768  117774 -117804  117810      16  117768  117774 -117804  117810      17
  117774  117804  117810  117816      18  117780  117774  117804  117810      19
  117780  117774 -117804  117810      20  117780  117774 -117804  117810      21
  117780  117774 -117804  117810      17  117786  117780  117774  117768      22
  117786  117780 -117774  117768      23  117786  117780 -117774  117768      24
  117786  117780 -117774  117768      25  117798  117780  117774  117768      79
  117798  117780 -117774  117768      80  117798  117780 -117774  117768      81
  117798  117780 -117774  117768      82  117804  117774  117780  117786      28
  117804  117774 -117780  117786      29  117804  117774 -117780  117786      24
  117804  117774 -117780  117786      30  117804  117774  117780  117798      92
  117804  117774 -117780  117798      93  117804  117774 -117780  117798      81
  117804  117774 -117780  117798      94  117804  117810  117816  117822      31
  117804  117810 -117816  117822      32  117804  117810 -117816  117822      33
  117804  117810 -117816  117822      17  117804  117810  117816  117861       7
  117804  117810 -117816  117861      34  117804  117810 -117816  117861      35
  117804  117810 -117816  117861      17  117807  117804  117774  117768       1
  117807  117804  117774  117780       1  117807  117804  117810  117816      18
  117717  117723  117762  117768      14  117717  117723 -117762  117768      15
  117717  117723 -117762  117768      16  117717  117723 -117762  117768      17
  117723  117762  117768  117774      18  117729  117723  117762  117768      19
  117729  117723 -117762  117768      20  117729  117723 -117762  117768      21
  117729  117723 -117762  117768      17  117738  117729  117723  117717      95
  117738  117729 -117723  117717      96  117738  117729 -117723  117717      55
  117738  117729 -117723  117717      97  117747  117738  117729  117723     127
  117747  117738 -117729  117723     128  117747  117738 -117729  117723     129
  117747  117738 -117729  117723     130  117750  117747  117738  117729     131
  117750  117747 -117738  117729     132  117750  117747 -117738  117729     133
  117750  117747 -117738  117729     134  117762  117723  117729  117738     104
  117762  117723 -117729  117738     105  117762  117723 -117729  117738      55
  117762  117723 -117729  117738     106  117762  117768  117774  117780      31
  117762  117768 -117774  117780      32  117762  117768 -117774  117780      33
  117762  117768 -117774  117780      17  117762  117768  117774  117804       7
  117762  117768 -117774  117804      34  117762  117768 -117774  117804      35
  117762  117768 -117774  117804      17  117765  117762  117723  117717       1
  117765  117762  117723  117729       1  117765  117762  117768  117774      18
  117687  117693  117711  117717      14  117687  117693 -117711  117717      15
  117687  117693 -117711  117717      16  117687  117693 -117711  117717      17
  117693  117711  117717  117723      18  117699  117693  117711  117717      19
  117699  117693 -117711  117717      20  117699  117693 -117711  117717      21
  117699  117693 -117711  117717      17  117711  117717  117723  117729      31
  117711  117717 -117723  117729      32  117711  117717 -117723  117729      33
  117711  117717 -117723  117729      17  117711  117717  117723  117762       7
  117711  117717 -117723  117762      34  117711  117717 -117723  117762      35
  117711  117717 -117723  117762      17  117714  117711  117693  117687       1
  117714  117711  117693  117699       1  117714  117711  117717  117723      18
  117645  117675  117681  117687      14  117645  117675 -117681  117687      15
  117645  117675 -117681  117687      16  117645  117675 -117681  117687      17
  117657  117666 -117675  117645       2  117666  117657 -117648  117645       2
  117666  117675 -117645  117648       1  117666  117675  117681  117687      19
  117666  117675 -117681  117687      20  117666  117675 -117681  117687      21
  117666  117675 -117681  117687      17  117675  117645 -117648  117657       1
  117675  117666 -117657  117648      50  117675  117666 -117657  117648      51
  117675  117666 -117657  117648      52  117675  117681  117687  117693      18
  117681  117675  117645  117648       1  117681  117675  117666  117657       2
  117681  117687  117693  117699      31  117681  117687 -117693  117699      32
  117681  117687 -117693  117699      33  117681  117687 -117693  117699      17
  117681  117687  117693  117711       7  117681  117687 -117693  117711      34
  117681  117687 -117693  117711      35  117681  117687 -117693  117711      17
  117684  117681  117675  117645       1  117684  117681  117675  117666       1
  117684  117681  117687  117693      18  117588  117594  117639  117645      14
  117588  117594 -117639  117645      15  117588  117594 -117639  117645      16
  117588  117594 -117639  117645      17  117594  117639  117645  117648      18
  117594  117639  117645  117675      18  117600  117594  117639  117645      19
  117600  117594 -117639  117645      20  117600  117594 -117639  117645      21
  117600  117594 -117639  117645      17  117606  117600  117594  117588      22
  117606  117600 -117594  117588      23  117606  117600 -117594  117588      24
  117606  117600 -117594  117588      25  117618  117600  117594  117588      64
  117618  117600 -117594  117588      65  117618  117600 -117594  117588      66
  117618  117600 -117594  117588      67  117627  117618  117600  117594      68
  117627  117618 -117600  117594      69  117627  117618 -117600  117594      70
  117627  117618 -117600  117594      71  117627  117618  117600  117606      72
  117627  117618 -117600  117606      73  117627  117618 -117600  117606      70
  117627  117618 -117600  117606      74  117639  117594  117600  117606      28
  117639  117594 -117600  117606      29  117639  117594 -117600  117606      24
  117639  117594 -117600  117606      30  117639  117594  117600  117618      75
  117639  117594 -117600  117618      76  117639  117594 -117600  117618      66
  117639  117594 -117600  117618      77  117639  117645  117648  117657      31
  117639  117645 -117648  117657     107  117639  117645 -117648  117657      21
  117639  117645 -117648  117657      17  117639  117645  117675  117666      31
  117639  117645 -117675  117666      32  117639  117645 -117675  117666      33
  117639  117645 -117675  117666      17  117639  117645  117675  117681       7
  117639  117645 -117675  117681      34  117639  117645 -117675  117681      35
  117639  117645 -117675  117681      17  117642  117639  117594  117588       1
  117642  117639  117594  117600       1  117642  117639  117645  117648      18
  117642  117639  117645  117675      18  117522  117528  117582  117588      14
  117522  117528 -117582  117588      15  117522  117528 -117582  117588      16
  117522  117528 -117582  117588      17  117528  117582  117588  117594      18
  117534  117528  117582  117588      19  117534  117528 -117582  117588      20
  117534  117528 -117582  117588      21  117534  117528 -117582  117588      17
  117543  117534  117528  117522       2  117552  117543  117534  117528      50
  117552  117543 -117534  117528      51  117552  117543 -117534  117528      52
  117561  117552  117543  117534      50  117561  117552 -117543  117534      51
  117561  117552 -117543  117534      52  117570  117561  117552  117543       2
  117582  117528  117534  117543       2  117582  117588  117594  117600      31
  117582  117588 -117594  117600      32  117582  117588 -117594  117600      33
  117582  117588 -117594  117600      17  117582  117588  117594  117639       7
  117582  117588 -117594  117639      34  117582  117588 -117594  117639      35
  117582  117588 -117594  117639      17  117585  117582  117528  117522       1
  117585  117582  117528  117534       1  117585  117582  117588  117594      18
  117465  117471  117516  117522      14  117465  117471 -117516  117522      15
  117465  117471 -117516  117522      16  117465  117471 -117516  117522      17
  117471  117516  117522  117528      18  117477  117471  117516  117522      19
  117477  117471 -117516  117522      20  117477  117471 -117516  117522      21
  117477  117471 -117516  117522      17  117486  117477  117471  117465      53
  117486  117477 -117471  117465      54  117486  117477 -117471  117465      55
  117486  117477 -117471  117465      56  117492  117486  117477  117471      57
  117492  117486 -117477  117471      58  117492  117486 -117477  117471      59
  117492  117486 -117477  117471      60  117504  117486  117477  117471      57
  117504  117486 -117477  117471      58  117504  117486 -117477  117471      59
  117504  117486 -117477  117471      60  117516  117471  117477  117486      61
  117516  117471 -117477  117486      62  117516  117471 -117477  117486      55
  117516  117471 -117477  117486      63  117516  117522  117528  117534      31
  117516  117522 -117528  117534      32  117516  117522 -117528  117534      33
  117516  117522 -117528  117534      17  117516  117522  117528  117582       7
  117516  117522 -117528  117582      34  117516  117522 -117528  117582      35
  117516  117522 -117528  117582      17  117519  117516  117471  117465       1
  117519  117516  117471  117477       1  117519  117516  117522  117528      18
  117423  117429  117459  117465      14  117423  117429 -117459  117465      15
  117423  117429 -117459  117465      16  117423  117429 -117459  117465      17
  117429  117459  117465  117471      18  117435  117429  117459  117465      19
  117435  117429 -117459  117465      20  117435  117429 -117459  117465      21
  117435  117429 -117459  117465      17  117441  117435  117429  117423      22
  117441  117435 -117429  117423      23  117441  117435 -117429  117423      24
  117441  117435 -117429  117423      25  117453  117435  117429  117423      79
  117453  117435 -117429  117423      80  117453  117435 -117429  117423      81
  117453  117435 -117429  117423      82  117459  117429  117435  117441      28
  117459  117429 -117435  117441      29  117459  117429 -117435  117441      24
  117459  117429 -117435  117441      30  117459  117429  117435  117453      92
  117459  117429 -117435  117453      93  117459  117429 -117435  117453      81
  117459  117429 -117435  117453      94  117459  117465  117471  117477      31
  117459  117465 -117471  117477      32  117459  117465 -117471  117477      33
  117459  117465 -117471  117477      17  117459  117465  117471  117516       7
  117459  117465 -117471  117516      34  117459  117465 -117471  117516      35
  117459  117465 -117471  117516      17  117462  117459  117429  117423       1
  117462  117459  117429  117435       1  117462  117459  117465  117471      18
  117351  117357  117417  117423      14  117351  117357 -117417  117423      15
  117351  117357 -117417  117423      16  117351  117357 -117417  117423      17
  117357  117417  117423  117429      18  117363  117357  117417  117423      19
  117363  117357 -117417  117423      20  117363  117357 -117417  117423      21
  117363  117357 -117417  117423      17  117372  117363  117357  117351       2
  117381  117372  117363  117357      50  117381  117372 -117363  117357      51
  117381  117372 -117363  117357      52  117390  117381  117372  117363       2
  117396  117390  117381  117372       7  117396  117390 -117381  117372       9
  117399  117396  117390  117381      78  117399  117396 -117390  117381      17
  117408  117396  117390  117381      78  117408  117396 -117390  117381      17
  117417  117357  117363  117372       2  117417  117423  117429  117435      31
  117417  117423 -117429  117435      32  117417  117423 -117429  117435      33
  117417  117423 -117429  117435      17  117417  117423  117429  117459       7
  117417  117423 -117429  117459      34  117417  117423 -117429  117459      35
  117417  117423 -117429  117459      17  117420  117417  117357  117351       1
  117420  117417  117357  117363       1  117420  117417  117423  117429      18
  117285  117291  117345  117351      14  117285  117291 -117345  117351      15
  117285  117291 -117345  117351      16  117285  117291 -117345  117351      17
  117291  117345  117351  117357      18  117297  117291  117345  117351      19
  117297  117291 -117345  117351      20  117297  117291 -117345  117351      21
  117297  117291 -117345  117351      17  117306  117297  117291  117285       2
  117315  117306  117297  117291      50  117315  117306 -117297  117291      51
  117315  117306 -117297  117291      52  117324  117315  117306  117297      50
  117324  117315 -117306  117297      51  117324  117315 -117306  117297      52
  117333  117324  117315  117306       2  117345  117291  117297  117306       2
  117345  117351  117357  117363      31  117345  117351 -117357  117363      32
  117345  117351 -117357  117363      33  117345  117351 -117357  117363      17
  117345  117351  117357  117417       7  117345  117351 -117357  117417      34
  117345  117351 -117357  117417      35  117345  117351 -117357  117417      17
  117348  117345  117291  117285       1  117348  117345  117291  117297       1
  117348  117345  117351  117357      18  117228  117234  117279  117285      14
  117228  117234 -117279  117285      15  117228  117234 -117279  117285      16
  117228  117234 -117279  117285      17  117234  117279  117285  117291      18
  117240  117234  117279  117285      19  117240  117234 -117279  117285      20
  117240  117234 -117279  117285      21  117240  117234 -117279  117285      17
  117246  117240  117234  117228      22  117246  117240 -117234  117228      23
  117246  117240 -117234  117228      24  117246  117240 -117234  117228      25
  117258  117240  117234  117228      64  117258  117240 -117234  117228      65
  117258  117240 -117234  117228      66  117258  117240 -117234  117228      67
  117267  117258  117240  117234      68  117267  117258 -117240  117234      69
  117267  117258 -117240  117234      70  117267  117258 -117240  117234      71
  117267  117258  117240  117246      72  117267  117258 -117240  117246      73
  117267  117258 -117240  117246      70  117267  117258 -117240  117246      74
  117279  117234  117240  117246      28  117279  117234 -117240  117246      29
  117279  117234 -117240  117246      24  117279  117234 -117240  117246      30
  117279  117234  117240  117258      75  117279  117234 -117240  117258      76
  117279  117234 -117240  117258      66  117279  117234 -117240  117258      77
  117279  117285  117291  117297      31  117279  117285 -117291  117297      32
  117279  117285 -117291  117297      33  117279  117285 -117291  117297      17
  117279  117285  117291  117345       7  117279  117285 -117291  117345      34
  117279  117285 -117291  117345      35  117279  117285 -117291  117345      17
  117282  117279  117234  117228       1  117282  117279  117234  117240       1
  117282  117279  117285  117291      18  117171  117177  117222  117228      14
  117171  117177 -117222  117228      15  117171  117177 -117222  117228      16
  117171  117177 -117222  117228      17  117177  117222  117228  117234      18
  117183  117177  117222  117228      19  117183  117177 -117222  117228      20
  117183  117177 -117222  117228      21  117183  117177 -117222  117228      17
  117189  117183  117177  117171      22  117189  117183 -117177  117171      23
  117189  117183 -117177  117171      24  117189  117183 -117177  117171      25
  117201  117183  117177  117171      64  117201  117183 -117177  117171      65
  117201  117183 -117177  117171      66  117201  117183 -117177  117171      67
  117210  117201  117183  117177      68  117210  117201 -117183  117177      69
  117210  117201 -117183  117177      70  117210  117201 -117183  117177      71
  117210  117201  117183  117189      72  117210  117201 -117183  117189      73
  117210  117201 -117183  117189      70  117210  117201 -117183  117189      74
  117222  117177  117183  117189      28  117222  117177 -117183  117189      29
  117222  117177 -117183  117189      24  117222  117177 -117183  117189      30
  117222  117177  117183  117201      75  117222  117177 -117183  117201      76
  117222  117177 -117183  117201      66  117222  117177 -117183  117201      77
  117222  117228  117234  117240      31  117222  117228 -117234  117240      32
  117222  117228 -117234  117240      33  117222  117228 -117234  117240      17
  117222  117228  117234  117279       7  117222  117228 -117234  117279      34
  117222  117228 -117234  117279      35  117222  117228 -117234  117279      17
  117225  117222  117177  117171       1  117225  117222  117177  117183       1
  117225  117222  117228  117234      18  117126  117132  117165  117171      14
  117126  117132 -117165  117171      15  117126  117132 -117165  117171      16
  117126  117132 -117165  117171      17  117132  117165  117171  117177      18
  117138  117132  117165  117171      19  117138  117132 -117165  117171      20
  117138  117132 -117165  117171      21  117138  117132 -117165  117171      17
  117147  117138  117132  117126      95  117147  117138 -117132  117126      96
  117147  117138 -117132  117126      55  117147  117138 -117132  117126      97
  117156  117147  117138  117132      98  117156  117147 -117138  117132      99
  117156  117147 -117138  117132     100  117156  117147 -117138  117132     101
  117159  117156  117147  117138     102  117159  117156 -117147  117138     103
  117162  117156  117147  117138     102  117162  117156 -117147  117138     103
  117165  117132  117138  117147     104  117165  117132 -117138  117147     105
  117165  117132 -117138  117147      55  117165  117132 -117138  117147     106
  117165  117171  117177  117183      31  117165  117171 -117177  117183      32
  117165  117171 -117177  117183      33  117165  117171 -117177  117183      17
  117165  117171  117177  117222       7  117165  117171 -117177  117222      34
  117165  117171 -117177  117222      35  117165  117171 -117177  117222      17
  117168  117165  117132  117126       1  117168  117165  117132  117138       1
  117168  117165  117171  117177      18  117069  117075  117120  117126      14
  117069  117075 -117120  117126      15  117069  117075 -117120  117126      16
  117069  117075 -117120  117126      17  117075  117120  117126  117132      18
  117081  117075  117120  117126      19  117081  117075 -117120  117126      20
  117081  117075 -117120  117126      21  117081  117075 -117120  117126      17
  117087  117081  117075  117069      22  117087  117081 -117075  117069      23
  117087  117081 -117075  117069      24  117087  117081 -117075  117069      25
  117099  117081  117075  117069      64  117099  117081 -117075  117069      65
  117099  117081 -117075  117069      66  117099  117081 -117075  117069      67
  117108  117099  117081  117075      68  117108  117099 -117081  117075      69
  117108  117099 -117081  117075      70  117108  117099 -117081  117075      71
  117108  117099  117081  117087      72  117108  117099 -117081  117087      73
  117108  117099 -117081  117087      70  117108  117099 -117081  117087      74
  117120  117075  117081  117087      28  117120  117075 -117081  117087      29
  117120  117075 -117081  117087      24  117120  117075 -117081  117087      30
  117120  117075  117081  117099      75  117120  117075 -117081  117099      76
  117120  117075 -117081  117099      66  117120  117075 -117081  117099      77
  117120  117126  117132  117138      31  117120  117126 -117132  117138      32
  117120  117126 -117132  117138      33  117120  117126 -117132  117138      17
  117120  117126  117132  117165       7  117120  117126 -117132  117165      34
  117120  117126 -117132  117165      35  117120  117126 -117132  117165      17
  117123  117120  117075  117069       1  117123  117120  117075  117081       1
  117123  117120  117126  117132      18  117048  117054  117063  117069      14
  117048  117054 -117063  117069      15  117048  117054 -117063  117069      16
  117048  117054 -117063  117069      17  117054  117063  117069  117075      18
  117063  117069  117075  117081      31  117063  117069 -117075  117081      32
  117063  117069 -117075  117081      33  117063  117069 -117075  117081      17
  117063  117069  117075  117120       7  117063  117069 -117075  117120      34
  117063  117069 -117075  117120      35  117063  117069 -117075  117120      17
  117066  117063  117054  117048       1  117066  117063  117069  117075      18
  116991  116997  117042  117048      14  116991  116997 -117042  117048      15
  116991  116997 -117042  117048      16  116991  116997 -117042  117048      17
  116997  117042  117048  117054      18  117003  116997  117042  117048      19
  117003  116997 -117042  117048      20  117003  116997 -117042  117048      21
  117003  116997 -117042  117048      17  117009  117003  116997  116991      22
  117009  117003 -116997  116991      23  117009  117003 -116997  116991      24
  117009  117003 -116997  116991      25  117021  117003  116997  116991      64
  117021  117003 -116997  116991      65  117021  117003 -116997  116991      66
  117021  117003 -116997  116991      67  117030  117021  117003  116997      68
  117030  117021 -117003  116997      69  117030  117021 -117003  116997      70
  117030  117021 -117003  116997      71  117030  117021  117003  117009      72
  117030  117021 -117003  117009      73  117030  117021 -117003  117009      70
  117030  117021 -117003  117009      74  117042  116997  117003  117009      28
  117042  116997 -117003  117009      29  117042  116997 -117003  117009      24
  117042  116997 -117003  117009      30  117042  116997  117003  117021      75
  117042  116997 -117003  117021      76  117042  116997 -117003  117021      66
  117042  116997 -117003  117021      77  117042  117048  117054  117063       7
  117042  117048 -117054  117063      34  117042  117048 -117054  117063      35
  117042  117048 -117054  117063      17  117045  117042  116997  116991       1
  117045  117042  116997  117003       1  117045  117042  117048  117054      18
  116925  116931  116985  116991      14  116925  116931 -116985  116991      15
  116925  116931 -116985  116991      16  116925  116931 -116985  116991      17
  116931  116985  116991  116997      18  116937  116931  116985  116991      19
  116937  116931 -116985  116991      20  116937  116931 -116985  116991      21
  116937  116931 -116985  116991      17  116946  116937  116931  116925       2
  116955  116946  116937  116931      50  116955  116946 -116937  116931      51
  116955  116946 -116937  116931      52  116964  116955  116946  116937      50
  116964  116955 -116946  116937      51  116964  116955 -116946  116937      52
  116973  116964  116955  116946       2  116985  116931  116937  116946       2
  116985  116991  116997  117003      31  116985  116991 -116997  117003      32
  116985  116991 -116997  117003      33  116985  116991 -116997  117003      17
  116985  116991  116997  117042       7  116985  116991 -116997  117042      34
  116985  116991 -116997  117042      35  116985  116991 -116997  117042      17
  116988  116985  116931  116925       1  116988  116985  116931  116937       1
  116988  116985  116991  116997      18  116874  116880  116919  116925      14
  116874  116880 -116919  116925      15  116874  116880 -116919  116925      16
  116874  116880 -116919  116925      17  116880  116919  116925  116931      18
  116886  116880  116919  116925      19  116886  116880 -116919  116925      20
  116886  116880 -116919  116925      21  116886  116880 -116919  116925      17
  116895  116886  116880  116874      95  116895  116886 -116880  116874      96
  116895  116886 -116880  116874      55  116895  116886 -116880  116874      97
  116904  116895  116886  116880     119  116904  116895 -116886  116880     120
  116904  116895 -116886  116880     121  116904  116895 -116886  116880     122
  116907  116904  116895  116886       7  116910  116904  116895  116886     123
  116910  116904 -116895  116886     124  116910  116904 -116895  116886     125
  116910  116904 -116895  116886     126  116919  116880  116886  116895     104
  116919  116880 -116886  116895     105  116919  116880 -116886  116895      55
  116919  116880 -116886  116895     106  116919  116925  116931  116937      31
  116919  116925 -116931  116937      32  116919  116925 -116931  116937      33
  116919  116925 -116931  116937      17  116919  116925  116931  116985       7
  116919  116925 -116931  116985      34  116919  116925 -116931  116985      35
  116919  116925 -116931  116985      17  116922  116919  116880  116874       1
  116922  116919  116880  116886       1  116922  116919  116925  116931      18
  116838  116844  116868  116874      14  116838  116844 -116868  116874      15
  116838  116844 -116868  116874      16  116838  116844 -116868  116874      17
  116844  116868  116874  116880      18  116850  116844  116868  116874      19
  116850  116844 -116868  116874      20  116850  116844 -116868  116874      21
  116850  116844 -116868  116874      17  116859  116850  116844  116838       3
  116859  116850 -116844  116838       4  116859  116850 -116844  116838       5
  116859  116850 -116844  116838       6  116862  116859  116850  116844       7
  116862  116859 -116850  116844       8  116862  116859 -116850  116844       9
  116862  116859 -116850  116844      10  116865  116859  116850  116844       7
  116865  116859 -116850  116844       8  116865  116859 -116850  116844       9
  116865  116859 -116850  116844      10  116868  116844  116850  116859      11
  116868  116844 -116850  116859      12  116868  116844 -116850  116859       5
  116868  116844 -116850  116859      13  116868  116874  116880  116886      31
  116868  116874 -116880  116886      32  116868  116874 -116880  116886      33
  116868  116874 -116880  116886      17  116868  116874  116880  116919       7
  116868  116874 -116880  116919      34  116868  116874 -116880  116919      35
  116868  116874 -116880  116919      17  116871  116868  116844  116838       1
  116871  116868  116844  116850       1  116871  116868  116874  116880      18
  116793  116799  116832  116838      14  116793  116799 -116832  116838      15
  116793  116799 -116832  116838      16  116793  116799 -116832  116838      17
  116799  116832  116838  116844      18  116805  116799  116832  116838      19
  116805  116799 -116832  116838      20  116805  116799 -116832  116838      21
  116805  116799 -116832  116838      17  116814  116805  116799  116793      95
  116814  116805 -116799  116793      96  116814  116805 -116799  116793      55
  116814  116805 -116799  116793      97  116823  116814  116805  116799      98
  116823  116814 -116805  116799      99  116823  116814 -116805  116799     100
  116823  116814 -116805  116799     101  116826  116823  116814  116805     102
  116826  116823 -116814  116805     103  116829  116823  116814  116805     102
  116829  116823 -116814  116805     103  116832  116799  116805  116814     104
  116832  116799 -116805  116814     105  116832  116799 -116805  116814      55
  116832  116799 -116805  116814     106  116832  116838  116844  116850      31
  116832  116838 -116844  116850      32  116832  116838 -116844  116850      33
  116832  116838 -116844  116850      17  116832  116838  116844  116868       7
  116832  116838 -116844  116868      34  116832  116838 -116844  116868      35
  116832  116838 -116844  116868      17  116835  116832  116799  116793       1
  116835  116832  116799  116805       1  116835  116832  116838  116844      18
  116751  116757  116787  116793      14  116751  116757 -116787  116793      15
  116751  116757 -116787  116793      16  116751  116757 -116787  116793      17
  116757  116787  116793  116799      18  116763  116757  116787  116793      19
  116763  116757 -116787  116793      20  116763  116757 -116787  116793      21
  116763  116757 -116787  116793      17  116772  116763  116757  116751     158
  116772  116763 -116757  116751     159  116772  116763 -116757  116751     160
  116772  116763 -116757  116751     161  116775  116772  116763  116757       7
  116778  116772  116763  116757     162  116778  116772 -116763  116757     163
  116778  116772 -116763  116757     164  116778  116772 -116763  116757     165
  116787  116757  116763  116772     166  116787  116757 -116763  116772     167
  116787  116757 -116763  116772     160  116787  116757 -116763  116772     168
  116787  116793  116799  116805      31  116787  116793 -116799  116805      32
  116787  116793 -116799  116805      33  116787  116793 -116799  116805      17
  116787  116793  116799  116832       7  116787  116793 -116799  116832      34
  116787  116793 -116799  116832      35  116787  116793 -116799  116832      17
  116790  116787  116757  116751       1  116790  116787  116757  116763       1
  116790  116787  116793  116799      18  116721  116727  116745  116751      14
  116721  116727 -116745  116751      15  116721  116727 -116745  116751      16
  116721  116727 -116745  116751      17  116727  116745  116751  116757      18
  116733  116727  116745  116751      19  116733  116727 -116745  116751      20
  116733  116727 -116745  116751      21  116733  116727 -116745  116751      17
  116745  116751  116757  116763      31  116745  116751 -116757  116763      32
  116745  116751 -116757  116763      33  116745  116751 -116757  116763      17
  116745  116751  116757  116787       7  116745  116751 -116757  116787      34
  116745  116751 -116757  116787      35  116745  116751 -116757  116787      17
  116748  116745  116727  116721       1  116748  116745  116727  116733       1
  116748  116745  116751  116757      18  116679  116709  116715  116721      14
  116679  116709 -116715  116721      15  116679  116709 -116715  116721      16
  116679  116709 -116715  116721      17  116691  116700 -116709  116679       2
  116700  116691 -116682  116679       2  116700  116709 -116679  116682       1
  116700  116709  116715  116721      19  116700  116709 -116715  116721      20
  116700  116709 -116715  116721      21  116700  116709 -116715  116721      17
  116709  116679 -116682  116691       1  116709  116700 -116691  116682      50
  116709  116700 -116691  116682      51  116709  116700 -116691  116682      52
  116709  116715  116721  116727      18  116715  116709  116679  116682       1
  116715  116709  116700  116691       2  116715  116721  116727  116733      31
  116715  116721 -116727  116733      32  116715  116721 -116727  116733      33
  116715  116721 -116727  116733      17  116715  116721  116727  116745       7
  116715  116721 -116727  116745      34  116715  116721 -116727  116745      35
  116715  116721 -116727  116745      17  116718  116715  116709  116679       1
  116718  116715  116709  116700       1  116718  116715  116721  116727      18
  116637  116643  116673  116679      14  116637  116643 -116673  116679      15
  116637  116643 -116673  116679      16  116637  116643 -116673  116679      17
  116643  116673  116679  116682      18  116643  116673  116679  116709      18
  116649  116643  116673  116679      19  116649  116643 -116673  116679      20
  116649  116643 -116673  116679      21  116649  116643 -116673  116679      17
  116655  116649  116643  116637      22  116655  116649 -116643  116637      23
  116655  116649 -116643  116637      24  116655  116649 -116643  116637      25
  116667  116649  116643  116637      79  116667  116649 -116643  116637      80
  116667  116649 -116643  116637      81  116667  116649 -116643  116637      82
  116673  116643  116649  116655      28  116673  116643 -116649  116655      29
  116673  116643 -116649  116655      24  116673  116643 -116649  116655      30
  116673  116643  116649  116667      92  116673  116643 -116649  116667      93
  116673  116643 -116649  116667      81  116673  116643 -116649  116667      94
  116673  116679  116682  116691      31  116673  116679 -116682  116691     107
  116673  116679 -116682  116691      21  116673  116679 -116682  116691      17
  116673  116679  116709  116700      31  116673  116679 -116709  116700      32
  116673  116679 -116709  116700      33  116673  116679 -116709  116700      17
  116673  116679  116709  116715       7  116673  116679 -116709  116715      34
  116673  116679 -116709  116715      35  116673  116679 -116709  116715      17
  116676  116673  116643  116637       1  116676  116673  116643  116649       1
  116676  116673  116679  116682      18  116676  116673  116679  116709      18
  116580  116586  116631  116637      14  116580  116586 -116631  116637      15
  116580  116586 -116631  116637      16  116580  116586 -116631  116637      17
  116586  116631  116637  116643      18  116592  116586  116631  116637      19
  116592  116586 -116631  116637      20  116592  116586 -116631  116637      21
  116592  116586 -116631  116637      17  116601  116592  116586  116580      53
  116601  116592 -116586  116580      54  116601  116592 -116586  116580      55
  116601  116592 -116586  116580      56  116607  116601  116592  116586      57
  116607  116601 -116592  116586      58  116607  116601 -116592  116586      59
  116607  116601 -116592  116586      60  116619  116601  116592  116586      57
  116619  116601 -116592  116586      58  116619  116601 -116592  116586      59
  116619  116601 -116592  116586      60  116631  116586  116592  116601      61
  116631  116586 -116592  116601      62  116631  116586 -116592  116601      55
  116631  116586 -116592  116601      63  116631  116637  116643  116649      31
  116631  116637 -116643  116649      32  116631  116637 -116643  116649      33
  116631  116637 -116643  116649      17  116631  116637  116643  116673       7
  116631  116637 -116643  116673      34  116631  116637 -116643  116673      35
  116631  116637 -116643  116673      17  116634  116631  116586  116580       1
  116634  116631  116586  116592       1  116634  116631  116637  116643      18
  116547  116553  116574  116580      14  116547  116553 -116574  116580      15
  116547  116553 -116574  116580      16  116547  116553 -116574  116580      17
  116553  116574  116580  116586      18  116559  116553  116574  116580      19
  116559  116553 -116574  116580      20  116559  116553 -116574  116580      21
  116559  116553 -116574  116580      17  116568  116559  116553  116547     108
  116568  116559 -116553  116547     109  116568  116559 -116553  116547     110
  116568  116559 -116553  116547     111  116574  116553  116559  116568     116
  116574  116553 -116559  116568     117  116574  116553 -116559  116568     110
  116574  116553 -116559  116568     118  116574  116580  116586  116592      31
  116574  116580 -116586  116592      32  116574  116580 -116586  116592      33
  116574  116580 -116586  116592      17  116574  116580  116586  116631       7
  116574  116580 -116586  116631      34  116574  116580 -116586  116631      35
  116574  116580 -116586  116631      17  116577  116574  116553  116547       1
  116577  116574  116553  116559       1  116577  116574  116580  116586      18
  116511  116517  116541  116547      14  116511  116517 -116541  116547      15
  116511  116517 -116541  116547      16  116511  116517 -116541  116547      17
  116517  116541  116547  116553      18  116523  116517  116541  116547      19
  116523  116517 -116541  116547      20  116523  116517 -116541  116547      21
  116523  116517 -116541  116547      17  116532  116523  116517  116511       3
  116532  116523 -116517  116511       4  116532  116523 -116517  116511       5
  116532  116523 -116517  116511       6  116535  116532  116523  116517       7
  116535  116532 -116523  116517       8  116535  116532 -116523  116517       9
  116535  116532 -116523  116517      10  116538  116532  116523  116517       7
  116538  116532 -116523  116517       8  116538  116532 -116523  116517       9
  116538  116532 -116523  116517      10  116541  116517  116523  116532      11
  116541  116517 -116523  116532      12  116541  116517 -116523  116532       5
  116541  116517 -116523  116532      13  116541  116547  116553  116559      31
  116541  116547 -116553  116559      32  116541  116547 -116553  116559      33
  116541  116547 -116553  116559      17  116541  116547  116553  116574       7
  116541  116547 -116553  116574      34  116541  116547 -116553  116574      35
  116541  116547 -116553  116574      17  116544  116541  116517  116511       1
  116544  116541  116517  116523       1  116544  116541  116547  116553      18
  116454  116460  116505  116511      14  116454  116460 -116505  116511      15
  116454  116460 -116505  116511      16  116454  116460 -116505  116511      17
  116460  116505  116511  116517      18  116466  116460  116505  116511      19
  116466  116460 -116505  116511      20  116466  116460 -116505  116511      21
  116466  116460 -116505  116511      17  116475  116466  116460  116454      53
  116475  116466 -116460  116454      54  116475  116466 -116460  116454      55
  116475  116466 -116460  116454      56  116481  116475  116466  116460      57
  116481  116475 -116466  116460      58  116481  116475 -116466  116460      59
  116481  116475 -116466  116460      60  116493  116475  116466  116460      57
  116493  116475 -116466  116460      58  116493  116475 -116466  116460      59
  116493  116475 -116466  116460      60  116505  116460  116466  116475      61
  116505  116460 -116466  116475      62  116505  116460 -116466  116475      55
  116505  116460 -116466  116475      63  116505  116511  116517  116523      31
  116505  116511 -116517  116523      32  116505  116511 -116517  116523      33
  116505  116511 -116517  116523      17  116505  116511  116517  116541       7
  116505  116511 -116517  116541      34  116505  116511 -116517  116541      35
  116505  116511 -116517  116541      17  116508  116505  116460  116454       1
  116508  116505  116460  116466       1  116508  116505  116511  116517      18
  116424  116430  116448  116454      14  116424  116430 -116448  116454      15
  116424  116430 -116448  116454      16  116424  116430 -116448  116454      17
  116430  116448  116454  116460      18  116436  116430  116448  116454      19
  116436  116430 -116448  116454      20  116436  116430 -116448  116454      21
  116436  116430 -116448  116454      17  116448  116454  116460  116466      31
  116448  116454 -116460  116466      32  116448  116454 -116460  116466      33
  116448  116454 -116460  116466      17  116448  116454  116460  116505       7
  116448  116454 -116460  116505      34  116448  116454 -116460  116505      35
  116448  116454 -116460  116505      17  116451  116448  116430  116424       1
  116451  116448  116430  116436       1  116451  116448  116454  116460      18
  116382  116412  116418  116424      14  116382  116412 -116418  116424      15
  116382  116412 -116418  116424      16  116382  116412 -116418  116424      17
  116394  116403 -116412  116382       2  116403  116394 -116385  116382       2
  116403  116412 -116382  116385       1  116403  116412  116418  116424      19
  116403  116412 -116418  116424      20  116403  116412 -116418  116424      21
  116403  116412 -116418  116424      17  116412  116382 -116385  116394       1
  116412  116403 -116394  116385      50  116412  116403 -116394  116385      51
  116412  116403 -116394  116385      52  116412  116418  116424  116430      18
  116418  116412  116382  116385       1  116418  116412  116403  116394       2
  116418  116424  116430  116436      31  116418  116424 -116430  116436      32
  116418  116424 -116430  116436      33  116418  116424 -116430  116436      17
  116418  116424  116430  116448       7  116418  116424 -116430  116448      34
  116418  116424 -116430  116448      35  116418  116424 -116430  116448      17
  116421  116418  116412  116382       1  116421  116418  116412  116403       1
  116421  116418  116424  116430      18  116325  116331  116376  116382      14
  116325  116331 -116376  116382      15  116325  116331 -116376  116382      16
  116325  116331 -116376  116382      17  116331  116376  116382  116385      18
  116331  116376  116382  116412      18  116337  116331  116376  116382      19
  116337  116331 -116376  116382      20  116337  116331 -116376  116382      21
  116337  116331 -116376  116382      17  116343  116337  116331  116325      22
  116343  116337 -116331  116325      23  116343  116337 -116331  116325      24
  116343  116337 -116331  116325      25  116355  116337  116331  116325      64
  116355  116337 -116331  116325      65  116355  116337 -116331  116325      66
  116355  116337 -116331  116325      67  116364  116355  116337  116331      68
  116364  116355 -116337  116331      69  116364  116355 -116337  116331      70
  116364  116355 -116337  116331      71  116364  116355  116337  116343      72
  116364  116355 -116337  116343      73  116364  116355 -116337  116343      70
  116364  116355 -116337  116343      74  116376  116331  116337  116343      28
  116376  116331 -116337  116343      29  116376  116331 -116337  116343      24
  116376  116331 -116337  116343      30  116376  116331  116337  116355      75
  116376  116331 -116337  116355      76  116376  116331 -116337  116355      66
  116376  116331 -116337  116355      77  116376  116382  116385  116394      31
  116376  116382 -116385  116394     107  116376  116382 -116385  116394      21
  116376  116382 -116385  116394      17  116376  116382  116412  116403      31
  116376  116382 -116412  116403      32  116376  116382 -116412  116403      33
  116376  116382 -116412  116403      17  116376  116382  116412  116418       7
  116376  116382 -116412  116418      34  116376  116382 -116412  116418      35
  116376  116382 -116412  116418      17  116379  116376  116331  116325       1
  116379  116376  116331  116337       1  116379  116376  116382  116385      18
  116379  116376  116382  116412      18  116292  116298  116319  116325      14
  116292  116298 -116319  116325      15  116292  116298 -116319  116325      16
  116292  116298 -116319  116325      17  116298  116319  116325  116331      18
  116304  116298  116319  116325      19  116304  116298 -116319  116325      20
  116304  116298 -116319  116325      21  116304  116298 -116319  116325      17
  116313  116304  116298  116292     169  116313  116304 -116298  116292     170
  116313  116304 -116298  116292     171  116313  116304 -116298  116292     172
  116319  116298  116304  116313     178  116319  116298 -116304  116313     179
  116319  116298 -116304  116313     171  116319  116298 -116304  116313     180
  116319  116325  116331  116337      31  116319  116325 -116331  116337      32
  116319  116325 -116331  116337      33  116319  116325 -116331  116337      17
  116319  116325  116331  116376       7  116319  116325 -116331  116376      34
  116319  116325 -116331  116376      35  116319  116325 -116331  116376      17
  116322  116319  116298  116292       1  116322  116319  116298  116304       1
  116322  116319  116325  116331      18  116220  116226  116286  116292      14
  116220  116226 -116286  116292      15  116220  116226 -116286  116292      16
  116220  116226 -116286  116292      17  116226  116286  116292  116298      18
  116232  116226  116286  116292      19  116232  116226 -116286  116292      20
  116232  116226 -116286  116292      21  116232  116226 -116286  116292      17
  116241  116232  116226  116220       2  116250  116241  116232  116226      50
  116250  116241 -116232  116226      51  116250  116241 -116232  116226      52
  116259  116250  116241  116232       2  116265  116259  116250  116241       7
  116265  116259 -116250  116241       9  116268  116265  116259  116250      78
  116268  116265 -116259  116250      17  116277  116265  116259  116250      78
  116277  116265 -116259  116250      17  116286  116226  116232  116241       2
  116286  116292  116298  116304      31  116286  116292 -116298  116304      32
  116286  116292 -116298  116304      33  116286  116292 -116298  116304      17
  116286  116292  116298  116319       7  116286  116292 -116298  116319      34
  116286  116292 -116298  116319      35  116286  116292 -116298  116319      17
  116289  116286  116226  116220       1  116289  116286  116226  116232       1
  116289  116286  116292  116298      18  116163  116169  116214  116220      14
  116163  116169 -116214  116220      15  116163  116169 -116214  116220      16
  116163  116169 -116214  116220      17  116169  116214  116220  116226      18
  116175  116169  116214  116220      19  116175  116169 -116214  116220      20
  116175  116169 -116214  116220      21  116175  116169 -116214  116220      17
  116184  116175  116169  116163      53  116184  116175 -116169  116163      54
  116184  116175 -116169  116163      55  116184  116175 -116169  116163      56
  116190  116184  116175  116169      57  116190  116184 -116175  116169      58
  116190  116184 -116175  116169      59  116190  116184 -116175  116169      60
  116202  116184  116175  116169      57  116202  116184 -116175  116169      58
  116202  116184 -116175  116169      59  116202  116184 -116175  116169      60
  116214  116169  116175  116184      61  116214  116169 -116175  116184      62
  116214  116169 -116175  116184      55  116214  116169 -116175  116184      63
  116214  116220  116226  116232      31  116214  116220 -116226  116232      32
  116214  116220 -116226  116232      33  116214  116220 -116226  116232      17
  116214  116220  116226  116286       7  116214  116220 -116226  116286      34
  116214  116220 -116226  116286      35  116214  116220 -116226  116286      17
  116217  116214  116169  116163       1  116217  116214  116169  116175       1
  116217  116214  116220  116226      18  116106  116112  116157  116163      14
  116106  116112 -116157  116163      15  116106  116112 -116157  116163      16
  116106  116112 -116157  116163      17  116112  116157  116163  116169      18
  116118  116112  116157  116163      19  116118  116112 -116157  116163      20
  116118  116112 -116157  116163      21  116118  116112 -116157  116163      17
  116127  116118  116112  116106      53  116127  116118 -116112  116106      54
  116127  116118 -116112  116106      55  116127  116118 -116112  116106      56
  116133  116127  116118  116112      57  116133  116127 -116118  116112      58
  116133  116127 -116118  116112      59  116133  116127 -116118  116112      60
  116145  116127  116118  116112      57  116145  116127 -116118  116112      58
  116145  116127 -116118  116112      59  116145  116127 -116118  116112      60
  116157  116112  116118  116127      61  116157  116112 -116118  116127      62
  116157  116112 -116118  116127      55  116157  116112 -116118  116127      63
  116157  116163  116169  116175      31  116157  116163 -116169  116175      32
  116157  116163 -116169  116175      33  116157  116163 -116169  116175      17
  116157  116163  116169  116214       7  116157  116163 -116169  116214      34
  116157  116163 -116169  116214      35  116157  116163 -116169  116214      17
  116160  116157  116112  116106       1  116160  116157  116112  116118       1
  116160  116157  116163  116169      18  116076  116082  116100  116106      14
  116076  116082 -116100  116106      15  116076  116082 -116100  116106      16
  116076  116082 -116100  116106      17  116082  116100  116106  116112      18
  116088  116082  116100  116106      19  116088  116082 -116100  116106      20
  116088  116082 -116100  116106      21  116088  116082 -116100  116106      17
  116100  116106  116112  116118      31  116100  116106 -116112  116118      32
  116100  116106 -116112  116118      33  116100  116106 -116112  116118      17
  116100  116106  116112  116157       7  116100  116106 -116112  116157      34
  116100  116106 -116112  116157      35  116100  116106 -116112  116157      17
  116103  116100  116082  116076       1  116103  116100  116082  116088       1
  116103  116100  116106  116112      18  116043  116049  116070  116076      14
  116043  116049 -116070  116076      15  116043  116049 -116070  116076      16
  116043  116049 -116070  116076      17  116049  116070  116076  116082      18
  116055  116049  116070  116076      19  116055  116049 -116070  116076      20
  116055  116049 -116070  116076      21  116055  116049 -116070  116076      17
  116064  116055  116049  116043     169  116064  116055 -116049  116043     170
  116064  116055 -116049  116043     171  116064  116055 -116049  116043     172
  116070  116049  116055  116064     178  116070  116049 -116055  116064     179
  116070  116049 -116055  116064     171  116070  116049 -116055  116064     180
  116070  116076  116082  116088      31  116070  116076 -116082  116088      32
  116070  116076 -116082  116088      33  116070  116076 -116082  116088      17
  116070  116076  116082  116100       7  116070  116076 -116082  116100      34
  116070  116076 -116082  116100      35  116070  116076 -116082  116100      17
  116073  116070  116049  116043       1  116073  116070  116049  116055       1
  116073  116070  116076  116082      18  116022  116028  116037  116043      14
  116022  116028 -116037  116043      15  116022  116028 -116037  116043      16
  116022  116028 -116037  116043      17  116028  116037  116043  116049      18
  116037  116043  116049  116055      31  116037  116043 -116049  116055      32
  116037  116043 -116049  116055      33  116037  116043 -116049  116055      17
  116037  116043  116049  116070       7  116037  116043 -116049  116070      34
  116037  116043 -116049  116070      35  116037  116043 -116049  116070      17
  116040  116037  116028  116022       1  116040  116037  116043  116049      18
  116001  116007  116016  116022      14  116001  116007 -116016  116022      15
  116001  116007 -116016  116022      16  116001  116007 -116016  116022      17
  116007  116016  116022  116028      18  116016  116022  116028  116037       7
  116016  116022 -116028  116037      34  116016  116022 -116028  116037      35
  116016  116022 -116028  116037      17  116019  116016  116007  116001       1
  116019  116016  116022  116028      18  115980  115986  115995  116001      14
  115980  115986 -115995  116001      15  115980  115986 -115995  116001      16
  115980  115986 -115995  116001      17  115986  115995  116001  116007      18
  115995  116001  116007  116016       7  115995  116001 -116007  116016      34
  115995  116001 -116007  116016      35  115995  116001 -116007  116016      17
  115998  115995  115986  115980       1  115998  115995  116001  116007      18
  115923  115929  115974  115980      14  115923  115929 -115974  115980      15
  115923  115929 -115974  115980      16  115923  115929 -115974  115980      17
  115929  115974  115980  115986      18  115935  115929  115974  115980      19
  115935  115929 -115974  115980      20  115935  115929 -115974  115980      21
  115935  115929 -115974  115980      17  115944  115935  115929  115923      53
  115944  115935 -115929  115923      54  115944  115935 -115929  115923      55
  115944  115935 -115929  115923      56  115950  115944  115935  115929      57
  115950  115944 -115935  115929      58  115950  115944 -115935  115929      59
  115950  115944 -115935  115929      60  115962  115944  115935  115929      57
  115962  115944 -115935  115929      58  115962  115944 -115935  115929      59
  115962  115944 -115935  115929      60  115974  115929  115935  115944      61
  115974  115929 -115935  115944      62  115974  115929 -115935  115944      55
  115974  115929 -115935  115944      63  115974  115980  115986  115995       7
  115974  115980 -115986  115995      34  115974  115980 -115986  115995      35
  115974  115980 -115986  115995      17  115977  115974  115929  115923       1
  115977  115974  115929  115935       1  115977  115974  115980  115986      18
  115875  115881  115917  115923      14  115875  115881 -115917  115923      15
  115875  115881 -115917  115923      16  115875  115881 -115917  115923      17
  115881  115917  115923  115929      18  115887  115881  115917  115923      19
  115887  115881 -115917  115923      20  115887  115881 -115917  115923      21
  115887  115881 -115917  115923      17  115893  115887  115881  115875      22
  115893  115887 -115881  115875      23  115893  115887 -115881  115875      24
  115893  115887 -115881  115875      25  115905  115887  115881  115875      22
  115905  115887 -115881  115875      23  115905  115887 -115881  115875      24
  115905  115887 -115881  115875      25  115917  115881  115887  115893      28
  115917  115881 -115887  115893      29  115917  115881 -115887  115893      24
  115917  115881 -115887  115893      30  115917  115881  115887  115905      28
  115917  115881 -115887  115905      29  115917  115881 -115887  115905      24
  115917  115881 -115887  115905      30  115917  115923  115929  115935      31
  115917  115923 -115929  115935      32  115917  115923 -115929  115935      33
  115917  115923 -115929  115935      17  115917  115923  115929  115974       7
  115917  115923 -115929  115974      34  115917  115923 -115929  115974      35
  115917  115923 -115929  115974      17  115920  115917  115881  115875       1
  115920  115917  115881  115887       1  115920  115917  115923  115929      18
  115818  115824  115869  115875      14  115818  115824 -115869  115875      15
  115818  115824 -115869  115875      16  115818  115824 -115869  115875      17
  115824  115869  115875  115881      18  115830  115824  115869  115875      19
  115830  115824 -115869  115875      20  115830  115824 -115869  115875      21
  115830  115824 -115869  115875      17  115836  115830  115824  115818      22
  115836  115830 -115824  115818      23  115836  115830 -115824  115818      24
  115836  115830 -115824  115818      25  115848  115830  115824  115818      64
  115848  115830 -115824  115818      65  115848  115830 -115824  115818      66
  115848  115830 -115824  115818      67  115857  115848  115830  115824      68
  115857  115848 -115830  115824      69  115857  115848 -115830  115824      70
  115857  115848 -115830  115824      71  115857  115848  115830  115836      72
  115857  115848 -115830  115836      73  115857  115848 -115830  115836      70
  115857  115848 -115830  115836      74  115869  115824  115830  115836      28
  115869  115824 -115830  115836      29  115869  115824 -115830  115836      24
  115869  115824 -115830  115836      30  115869  115824  115830  115848      75
  115869  115824 -115830  115848      76  115869  115824 -115830  115848      66
  115869  115824 -115830  115848      77  115869  115875  115881  115887      31
  115869  115875 -115881  115887      32  115869  115875 -115881  115887      33
  115869  115875 -115881  115887      17  115869  115875  115881  115917       7
  115869  115875 -115881  115917      34  115869  115875 -115881  115917      35
  115869  115875 -115881  115917      17  115872  115869  115824  115818       1
  115872  115869  115824  115830       1  115872  115869  115875  115881      18
  115797  115803  115812  115818      14  115797  115803 -115812  115818      15
  115797  115803 -115812  115818      16  115797  115803 -115812  115818      17
  115803  115812  115818  115824      18  115812  115818  115824  115830      31
  115812  115818 -115824  115830      32  115812  115818 -115824  115830      33
  115812  115818 -115824  115830      17  115812  115818  115824  115869       7
  115812  115818 -115824  115869      34  115812  115818 -115824  115869      35
  115812  115818 -115824  115869      17  115815  115812  115803  115797       1
  115815  115812  115818  115824      18  115752  115758  115791  115797      14
  115752  115758 -115791  115797      15  115752  115758 -115791  115797      16
  115752  115758 -115791  115797      17  115758  115791  115797  115803      18
  115764  115758  115791  115797      19  115764  115758 -115791  115797      20
  115764  115758 -115791  115797      21  115764  115758 -115791  115797      17
  115773  115764  115758  115752      95  115773  115764 -115758  115752      96
  115773  115764 -115758  115752      55  115773  115764 -115758  115752      97
  115782  115773  115764  115758      98  115782  115773 -115764  115758      99
  115782  115773 -115764  115758     100  115782  115773 -115764  115758     101
  115785  115782  115773  115764     102  115785  115782 -115773  115764     103
  115788  115782  115773  115764     102  115788  115782 -115773  115764     103
  115791  115758  115764  115773     104  115791  115758 -115764  115773     105
  115791  115758 -115764  115773      55  115791  115758 -115764  115773     106
  115791  115797  115803  115812       7  115791  115797 -115803  115812      34
  115791  115797 -115803  115812      35  115791  115797 -115803  115812      17
  115794  115791  115758  115752       1  115794  115791  115758  115764       1
  115794  115791  115797  115803      18  115707  115713  115746  115752      14
  115707  115713 -115746  115752      15  115707  115713 -115746  115752      16
  115707  115713 -115746  115752      17  115713  115746  115752  115758      18
  115719  115713  115746  115752      19  115719  115713 -115746  115752      20
  115719  115713 -115746  115752      21  115719  115713 -115746  115752      17
  115728  115719  115713  115707      95  115728  115719 -115713  115707      96
  115728  115719 -115713  115707      55  115728  115719 -115713  115707      97
  115737  115728  115719  115713      98  115737  115728 -115719  115713      99
  115737  115728 -115719  115713     100  115737  115728 -115719  115713     101
  115740  115737  115728  115719     102  115740  115737 -115728  115719     103
  115743  115737  115728  115719     102  115743  115737 -115728  115719     103
  115746  115713  115719  115728     104  115746  115713 -115719  115728     105
  115746  115713 -115719  115728      55  115746  115713 -115719  115728     106
  115746  115752  115758  115764      31  115746  115752 -115758  115764      32
  115746  115752 -115758  115764      33  115746  115752 -115758  115764      17
  115746  115752  115758  115791       7  115746  115752 -115758  115791      34
  115746  115752 -115758  115791      35  115746  115752 -115758  115791      17
  115749  115746  115713  115707       1  115749  115746  115713  115719       1
  115749  115746  115752  115758      18  115659  115665  115701  115707      14
  115659  115665 -115701  115707      15  115659  115665 -115701  115707      16
  115659  115665 -115701  115707      17  115665  115701  115707  115713      18
  115671  115665  115701  115707      19  115671  115665 -115701  115707      20
  115671  115665 -115701  115707      21  115671  115665 -115701  115707      17
  115677  115671  115665  115659      22  115677  115671 -115665  115659      23
  115677  115671 -115665  115659      24  115677  115671 -115665  115659      25
  115689  115671  115665  115659      22  115689  115671 -115665  115659      23
  115689  115671 -115665  115659      24  115689  115671 -115665  115659      25
  115701  115665  115671  115677      28  115701  115665 -115671  115677      29
  115701  115665 -115671  115677      24  115701  115665 -115671  115677      30
  115701  115665  115671  115689      28  115701  115665 -115671  115689      29
  115701  115665 -115671  115689      24  115701  115665 -115671  115689      30
  115701  115707  115713  115719      31  115701  115707 -115713  115719      32
  115701  115707 -115713  115719      33  115701  115707 -115713  115719      17
  115701  115707  115713  115746       7  115701  115707 -115713  115746      34
  115701  115707 -115713  115746      35  115701  115707 -115713  115746      17
  115704  115701  115665  115659       1  115704  115701  115665  115671       1
  115704  115701  115707  115713      18  115629  115635  115653  115659      14
  115629  115635 -115653  115659      15  115629  115635 -115653  115659      16
  115629  115635 -115653  115659      17  115635  115653  115659  115665      18
  115641  115635  115653  115659      19  115641  115635 -115653  115659      20
  115641  115635 -115653  115659      21  115641  115635 -115653  115659      17
  115653  115659  115665  115671      31  115653  115659 -115665  115671      32
  115653  115659 -115665  115671      33  115653  115659 -115665  115671      17
  115653  115659  115665  115701       7  115653  115659 -115665  115701      34
  115653  115659 -115665  115701      35  115653  115659 -115665  115701      17
  115656  115653  115635  115629       1  115656  115653  115635  115641       1
  115656  115653  115659  115665      18  115599  115605  115623  115629      14
  115599  115605 -115623  115629      15  115599  115605 -115623  115629      16
  115599  115605 -115623  115629      17  115605  115623  115629  115635      18
  115611  115605  115623  115629      19  115611  115605 -115623  115629      20
  115611  115605 -115623  115629      21  115611  115605 -115623  115629      17
  115623  115629  115635  115641      31  115623  115629 -115635  115641      32
  115623  115629 -115635  115641      33  115623  115629 -115635  115641      17
  115623  115629  115635  115653       7  115623  115629 -115635  115653      34
  115623  115629 -115635  115653      35  115623  115629 -115635  115653      17
  115626  115623  115605  115599       1  115626  115623  115605  115611       1
  115626  115623  115629  115635      18  115527  115533  115593  115599      14
  115527  115533 -115593  115599      15  115527  115533 -115593  115599      16
  115527  115533 -115593  115599      17  115533  115593  115599  115605      18
  115539  115533  115593  115599      19  115539  115533 -115593  115599      20
  115539  115533 -115593  115599      21  115539  115533 -115593  115599      17
  115548  115539  115533  115527       2  115557  115548  115539  115533      50
  115557  115548 -115539  115533      51  115557  115548 -115539  115533      52
  115566  115557  115548  115539       2  115572  115566  115557  115548       7
  115572  115566 -115557  115548       9  115575  115572  115566  115557      78
  115575  115572 -115566  115557      17  115584  115572  115566  115557      78
  115584  115572 -115566  115557      17  115593  115533  115539  115548       2
  115593  115599  115605  115611      31  115593  115599 -115605  115611      32
  115593  115599 -115605  115611      33  115593  115599 -115605  115611      17
  115593  115599  115605  115623       7  115593  115599 -115605  115623      34
  115593  115599 -115605  115623      35  115593  115599 -115605  115623      17
  115596  115593  115533  115527       1  115596  115593  115533  115539       1
  115596  115593  115599  115605      18  115485  115491  115521  115527      14
  115485  115491 -115521  115527      15  115485  115491 -115521  115527      16
  115485  115491 -115521  115527      17  115491  115521  115527  115533      18
  115497  115491  115521  115527      19  115497  115491 -115521  115527      20
  115497  115491 -115521  115527      21  115497  115491 -115521  115527      17
  115503  115497  115491  115485      22  115503  115497 -115491  115485      23
  115503  115497 -115491  115485      24  115503  115497 -115491  115485      25
  115515  115497  115491  115485      79  115515  115497 -115491  115485      80
  115515  115497 -115491  115485      81  115515  115497 -115491  115485      82
  115521  115491  115497  115503      28  115521  115491 -115497  115503      29
  115521  115491 -115497  115503      24  115521  115491 -115497  115503      30
  115521  115491  115497  115515      92  115521  115491 -115497  115515      93
  115521  115491 -115497  115515      81  115521  115491 -115497  115515      94
  115521  115527  115533  115539      31  115521  115527 -115533  115539      32
  115521  115527 -115533  115539      33  115521  115527 -115533  115539      17
  115521  115527  115533  115593       7  115521  115527 -115533  115593      34
  115521  115527 -115533  115593      35  115521  115527 -115533  115593      17
  115524  115521  115491  115485       1  115524  115521  115491  115497       1
  115524  115521  115527  115533      18  115455  115461  115479  115485      14
  115455  115461 -115479  115485      15  115455  115461 -115479  115485      16
  115455  115461 -115479  115485      17  115461  115479  115485  115491      18
  115467  115461  115479  115485      19  115467  115461 -115479  115485      20
  115467  115461 -115479  115485      21  115467  115461 -115479  115485      17
  115479  115485  115491  115497      31  115479  115485 -115491  115497      32
  115479  115485 -115491  115497      33  115479  115485 -115491  115497      17
  115479  115485  115491  115521       7  115479  115485 -115491  115521      34
  115479  115485 -115491  115521      35  115479  115485 -115491  115521      17
  115482  115479  115461  115455       1  115482  115479  115461  115467       1
  115482  115479  115485  115491      18  115413  115419  115449  115455      14
  115413  115419 -115449  115455      15  115413  115419 -115449  115455      16
  115413  115419 -115449  115455      17  115419  115449  115455  115461      18
  115425  115419  115449  115455      19  115425  115419 -115449  115455      20
  115425  115419 -115449  115455      21  115425  115419 -115449  115455      17
  115434  115425  115419  115413     158  115434  115425 -115419  115413     159
  115434  115425 -115419  115413     160  115434  115425 -115419  115413     161
  115437  115434  115425  115419       7  115440  115434  115425  115419     162
  115440  115434 -115425  115419     163  115440  115434 -115425  115419     164
  115440  115434 -115425  115419     165  115449  115419  115425  115434     166
  115449  115419 -115425  115434     167  115449  115419 -115425  115434     160
  115449  115419 -115425  115434     168  115449  115455  115461  115467      31
  115449  115455 -115461  115467      32  115449  115455 -115461  115467      33
  115449  115455 -115461  115467      17  115449  115455  115461  115479       7
  115449  115455 -115461  115479      34  115449  115455 -115461  115479      35
  115449  115455 -115461  115479      17  115452  115449  115419  115413       1
  115452  115449  115419  115425       1  115452  115449  115455  115461      18
  115356  115362  115407  115413      14  115356  115362 -115407  115413      15
  115356  115362 -115407  115413      16  115356  115362 -115407  115413      17
  115362  115407  115413  115419      18  115368  115362  115407  115413      19
  115368  115362 -115407  115413      20  115368  115362 -115407  115413      21
  115368  115362 -115407  115413      17  115377  115368  115362  115356      53
  115377  115368 -115362  115356      54  115377  115368 -115362  115356      55
  115377  115368 -115362  115356      56  115383  115377  115368  115362      57
  115383  115377 -115368  115362      58  115383  115377 -115368  115362      59
  115383  115377 -115368  115362      60  115395  115377  115368  115362      57
  115395  115377 -115368  115362      58  115395  115377 -115368  115362      59
  115395  115377 -115368  115362      60  115407  115362  115368  115377      61
  115407  115362 -115368  115377      62  115407  115362 -115368  115377      55
  115407  115362 -115368  115377      63  115407  115413  115419  115425      31
  115407  115413 -115419  115425      32  115407  115413 -115419  115425      33
  115407  115413 -115419  115425      17  115407  115413  115419  115449       7
  115407  115413 -115419  115449      34  115407  115413 -115419  115449      35
  115407  115413 -115419  115449      17  115410  115407  115362  115356       1
  115410  115407  115362  115368       1  115410  115407  115413  115419      18
  115326  115332  115350  115356      14  115326  115332 -115350  115356      15
  115326  115332 -115350  115356      16  115326  115332 -115350  115356      17
  115332  115350  115356  115362      18  115338  115332  115350  115356      19
  115338  115332 -115350  115356      20  115338  115332 -115350  115356      21
  115338  115332 -115350  115356      17  115350  115356  115362  115368      31
  115350  115356 -115362  115368      32  115350  115356 -115362  115368      33
  115350  115356 -115362  115368      17  115350  115356  115362  115407       7
  115350  115356 -115362  115407      34  115350  115356 -115362  115407      35
  115350  115356 -115362  115407      17  115353  115350  115332  115326       1
  115353  115350  115332  115338       1  115353  115350  115356  115362      18
  115290  115296  115320  115326      14  115290  115296 -115320  115326      15
  115290  115296 -115320  115326      16  115290  115296 -115320  115326      17
  115296  115320  115326  115332      18  115302  115296  115320  115326      19
  115302  115296 -115320  115326      20  115302  115296 -115320  115326      21
  115302  115296 -115320  115326      17  115311  115302  115296  115290       3
  115311  115302 -115296  115290       4  115311  115302 -115296  115290       5
  115311  115302 -115296  115290       6  115314  115311  115302  115296       7
  115314  115311 -115302  115296       8  115314  115311 -115302  115296       9
  115314  115311 -115302  115296      10  115317  115311  115302  115296       7
  115317  115311 -115302  115296       8  115317  115311 -115302  115296       9
  115317  115311 -115302  115296      10  115320  115296  115302  115311      11
  115320  115296 -115302  115311      12  115320  115296 -115302  115311       5
  115320  115296 -115302  115311      13  115320  115326  115332  115338      31
  115320  115326 -115332  115338      32  115320  115326 -115332  115338      33
  115320  115326 -115332  115338      17  115320  115326  115332  115350       7
  115320  115326 -115332  115350      34  115320  115326 -115332  115350      35
  115320  115326 -115332  115350      17  115323  115320  115296  115290       1
  115323  115320  115296  115302       1  115323  115320  115326  115332      18
  115248  115254  115284  115290      14  115248  115254 -115284  115290      15
  115248  115254 -115284  115290      16  115248  115254 -115284  115290      17
  115254  115284  115290  115296      18  115260  115254  115284  115290      19
  115260  115254 -115284  115290      20  115260  115254 -115284  115290      21
  115260  115254 -115284  115290      17  115266  115260  115254  115248      22
  115266  115260 -115254  115248      23  115266  115260 -115254  115248      24
  115266  115260 -115254  115248      25  115278  115260  115254  115248      79
  115278  115260 -115254  115248      80  115278  115260 -115254  115248      81
  115278  115260 -115254  115248      82  115284  115254  115260  115266      28
  115284  115254 -115260  115266      29  115284  115254 -115260  115266      24
  115284  115254 -115260  115266      30  115284  115254  115260  115278      92
  115284  115254 -115260  115278      93  115284  115254 -115260  115278      81
  115284  115254 -115260  115278      94  115284  115290  115296  115302      31
  115284  115290 -115296  115302      32  115284  115290 -115296  115302      33
  115284  115290 -115296  115302      17  115284  115290  115296  115320       7
  115284  115290 -115296  115320      34  115284  115290 -115296  115320      35
  115284  115290 -115296  115320      17  115287  115284  115254  115248       1
  115287  115284  115254  115260       1  115287  115284  115290  115296      18
  115200  115206  115242  115248      14  115200  115206 -115242  115248      15
  115200  115206 -115242  115248      16  115200  115206 -115242  115248      17
  115206  115242  115248  115254      18  115212  115206  115242  115248      19
  115212  115206 -115242  115248      20  115212  115206 -115242  115248      21
  115212  115206 -115242  115248      17  115218  115212  115206  115200      22
  115218  115212 -115206  115200      23  115218  115212 -115206  115200      24
  115218  115212 -115206  115200      25  115230  115212  115206  115200      22
  115230  115212 -115206  115200      23  115230  115212 -115206  115200      24
  115230  115212 -115206  115200      25  115242  115206  115212  115218      28
  115242  115206 -115212  115218      29  115242  115206 -115212  115218      24
  115242  115206 -115212  115218      30  115242  115206  115212  115230      28
  115242  115206 -115212  115230      29  115242  115206 -115212  115230      24
  115242  115206 -115212  115230      30  115242  115248  115254  115260      31
  115242  115248 -115254  115260      32  115242  115248 -115254  115260      33
  115242  115248 -115254  115260      17  115242  115248  115254  115284       7
  115242  115248 -115254  115284      34  115242  115248 -115254  115284      35
  115242  115248 -115254  115284      17  115245  115242  115206  115200       1
  115245  115242  115206  115212       1  115245  115242  115248  115254      18
  115128  115134  115194  115200      14  115128  115134 -115194  115200      15
  115128  115134 -115194  115200      16  115128  115134 -115194  115200      17
  115134  115194  115200  115206      18  115140  115134  115194  115200      19
  115140  115134 -115194  115200      20  115140  115134 -115194  115200      21
  115140  115134 -115194  115200      17  115149  115140  115134  115128       2
  115158  115149  115140  115134      50  115158  115149 -115140  115134      51
  115158  115149 -115140  115134      52  115167  115158  115149  115140       2
  115173  115167  115158  115149       7  115173  115167 -115158  115149       9
  115176  115173  115167  115158      78  115176  115173 -115167  115158      17
  115185  115173  115167  115158      78  115185  115173 -115167  115158      17
  115194  115134  115140  115149       2  115194  115200  115206  115212      31
  115194  115200 -115206  115212      32  115194  115200 -115206  115212      33
  115194  115200 -115206  115212      17  115194  115200  115206  115242       7
  115194  115200 -115206  115242      34  115194  115200 -115206  115242      35
  115194  115200 -115206  115242      17  115197  115194  115134  115128       1
  115197  115194  115134  115140       1  115197  115194  115200  115206      18
  115092  115098  115122  115128      14  115092  115098 -115122  115128      15
  115092  115098 -115122  115128      16  115092  115098 -115122  115128      17
  115098  115122  115128  115134      18  115104  115098  115122  115128      19
  115104  115098 -115122  115128      20  115104  115098 -115122  115128      21
  115104  115098 -115122  115128      17  115113  115104  115098  115092       3
  115113  115104 -115098  115092       4  115113  115104 -115098  115092       5
  115113  115104 -115098  115092       6  115116  115113  115104  115098       7
  115116  115113 -115104  115098       8  115116  115113 -115104  115098       9
  115116  115113 -115104  115098      10  115119  115113  115104  115098       7
  115119  115113 -115104  115098       8  115119  115113 -115104  115098       9
  115119  115113 -115104  115098      10  115122  115098  115104  115113      11
  115122  115098 -115104  115113      12  115122  115098 -115104  115113       5
  115122  115098 -115104  115113      13  115122  115128  115134  115140      31
  115122  115128 -115134  115140      32  115122  115128 -115134  115140      33
  115122  115128 -115134  115140      17  115122  115128  115134  115194       7
  115122  115128 -115134  115194      34  115122  115128 -115134  115194      35
  115122  115128 -115134  115194      17  115125  115122  115098  115092       1
  115125  115122  115098  115104       1  115125  115122  115128  115134      18
  115026  115032  115086  115092      14  115026  115032 -115086  115092      15
  115026  115032 -115086  115092      16  115026  115032 -115086  115092      17
  115032  115086  115092  115098      18  115038  115032  115086  115092      19
  115038  115032 -115086  115092      20  115038  115032 -115086  115092      21
  115038  115032 -115086  115092      17  115047  115038  115032  115026       2
  115056  115047  115038  115032      50  115056  115047 -115038  115032      51
  115056  115047 -115038  115032      52  115065  115056  115047  115038      50
  115065  115056 -115047  115038      51  115065  115056 -115047  115038      52
  115074  115065  115056  115047       2  115086  115032  115038  115047       2
  115086  115092  115098  115104      31  115086  115092 -115098  115104      32
  115086  115092 -115098  115104      33  115086  115092 -115098  115104      17
  115086  115092  115098  115122       7  115086  115092 -115098  115122      34
  115086  115092 -115098  115122      35  115086  115092 -115098  115122      17
  115089  115086  115032  115026       1  115089  115086  115032  115038       1
  115089  115086  115092  115098      18  114960  114966  115020  115026      14
  114960  114966 -115020  115026      15  114960  114966 -115020  115026      16
  114960  114966 -115020  115026      17  114966  115020  115026  115032      18
  114972  114966  115020  115026      19  114972  114966 -115020  115026      20
  114972  114966 -115020  115026      21  114972  114966 -115020  115026      17
  114981  114972  114966  114960       2  114990  114981  114972  114966      50
  114990  114981 -114972  114966      51  114990  114981 -114972  114966      52
  114999  114990  114981  114972      50  114999  114990 -114981  114972      51
  114999  114990 -114981  114972      52  115008  114999  114990  114981       2
  115020  114966  114972  114981       2  115020  115026  115032  115038      31
  115020  115026 -115032  115038      32  115020  115026 -115032  115038      33
  115020  115026 -115032  115038      17  115020  115026  115032  115086       7
  115020  115026 -115032  115086      34  115020  115026 -115032  115086      35
  115020  115026 -115032  115086      17  115023  115020  114966  114960       1
  115023  115020  114966  114972       1  115023  115020  115026  115032      18
  114915  114921  114954  114960      14  114915  114921 -114954  114960      15
  114915  114921 -114954  114960      16  114915  114921 -114954  114960      17
  114921  114954  114960  114966      18  114927  114921  114954  114960      19
  114927  114921 -114954  114960      20  114927  114921 -114954  114960      21
  114927  114921 -114954  114960      17  114936  114927  114921  114915      95
  114936  114927 -114921  114915      96  114936  114927 -114921  114915      55
  114936  114927 -114921  114915      97  114945  114936  114927  114921      98
  114945  114936 -114927  114921      99  114945  114936 -114927  114921     100
  114945  114936 -114927  114921     101  114948  114945  114936  114927     102
  114948  114945 -114936  114927     103  114951  114945  114936  114927     102
  114951  114945 -114936  114927     103  114954  114921  114927  114936     104
  114954  114921 -114927  114936     105  114954  114921 -114927  114936      55
  114954  114921 -114927  114936     106  114954  114960  114966  114972      31
  114954  114960 -114966  114972      32  114954  114960 -114966  114972      33
  114954  114960 -114966  114972      17  114954  114960  114966  115020       7
  114954  114960 -114966  115020      34  114954  114960 -114966  115020      35
  114954  114960 -114966  115020      17  114957  114954  114921  114915       1
  114957  114954  114921  114927       1  114957  114954  114960  114966      18
  114873  114879  114909  114915      14  114873  114879 -114909  114915      15
  114873  114879 -114909  114915      16  114873  114879 -114909  114915      17
  114879  114909  114915  114921      18  114885  114879  114909  114915      19
  114885  114879 -114909  114915      20  114885  114879 -114909  114915      21
  114885  114879 -114909  114915      17  114894  114885  114879  114873     158
  114894  114885 -114879  114873     159  114894  114885 -114879  114873     160
  114894  114885 -114879  114873     161  114897  114894  114885  114879       7
  114900  114894  114885  114879     162  114900  114894 -114885  114879     163
  114900  114894 -114885  114879     164  114900  114894 -114885  114879     165
  114909  114879  114885  114894     166  114909  114879 -114885  114894     167
  114909  114879 -114885  114894     160  114909  114879 -114885  114894     168
  114909  114915  114921  114927      31  114909  114915 -114921  114927      32
  114909  114915 -114921  114927      33  114909  114915 -114921  114927      17
  114909  114915  114921  114954       7  114909  114915 -114921  114954      34
  114909  114915 -114921  114954      35  114909  114915 -114921  114954      17
  114912  114909  114879  114873       1  114912  114909  114879  114885       1
  114912  114909  114915  114921      18  114825  114831  114867  114873      14
  114825  114831 -114867  114873      15  114825  114831 -114867  114873      16
  114825  114831 -114867  114873      17  114831  114867  114873  114879      18
  114837  114831  114867  114873      19  114837  114831 -114867  114873      20
  114837  114831 -114867  114873      21  114837  114831 -114867  114873      17
  114843  114837  114831  114825      22  114843  114837 -114831  114825      23
  114843  114837 -114831  114825      24  114843  114837 -114831  114825      25
  114855  114837  114831  114825      22  114855  114837 -114831  114825      23
  114855  114837 -114831  114825      24  114855  114837 -114831  114825      25
  114867  114831  114837  114843      28  114867  114831 -114837  114843      29
  114867  114831 -114837  114843      24  114867  114831 -114837  114843      30
  114867  114831  114837  114855      28  114867  114831 -114837  114855      29
  114867  114831 -114837  114855      24  114867  114831 -114837  114855      30
  114867  114873  114879  114885      31  114867  114873 -114879  114885      32
  114867  114873 -114879  114885      33  114867  114873 -114879  114885      17
  114867  114873  114879  114909       7  114867  114873 -114879  114909      34
  114867  114873 -114879  114909      35  114867  114873 -114879  114909      17
  114870  114867  114831  114825       1  114870  114867  114831  114837       1
  114870  114867  114873  114879      18  114780  114786  114819  114825      14
  114780  114786 -114819  114825      15  114780  114786 -114819  114825      16
  114780  114786 -114819  114825      17  114786  114819  114825  114831      18
  114792  114786  114819  114825      19  114792  114786 -114819  114825      20
  114792  114786 -114819  114825      21  114792  114786 -114819  114825      17
  114801  114792  114786  114780      95  114801  114792 -114786  114780      96
  114801  114792 -114786  114780      55  114801  114792 -114786  114780      97
  114810  114801  114792  114786      98  114810  114801 -114792  114786      99
  114810  114801 -114792  114786     100  114810  114801 -114792  114786     101
  114813  114810  114801  114792     102  114813  114810 -114801  114792     103
  114816  114810  114801  114792     102  114816  114810 -114801  114792     103
  114819  114786  114792  114801     104  114819  114786 -114792  114801     105
  114819  114786 -114792  114801      55  114819  114786 -114792  114801     106
  114819  114825  114831  114837      31  114819  114825 -114831  114837      32
  114819  114825 -114831  114837      33  114819  114825 -114831  114837      17
  114819  114825  114831  114867       7  114819  114825 -114831  114867      34
  114819  114825 -114831  114867      35  114819  114825 -114831  114867      17
  114822  114819  114786  114780       1  114822  114819  114786  114792       1
  114822  114819  114825  114831      18  114732  114738  114774  114780      14
  114732  114738 -114774  114780      15  114732  114738 -114774  114780      16
  114732  114738 -114774  114780      17  114738  114774  114780  114786      18
  114744  114738  114774  114780      19  114744  114738 -114774  114780      20
  114744  114738 -114774  114780      21  114744  114738 -114774  114780      17
  114750  114744  114738  114732      22  114750  114744 -114738  114732      23
  114750  114744 -114738  114732      24  114750  114744 -114738  114732      25
  114762  114744  114738  114732      22  114762  114744 -114738  114732      23
  114762  114744 -114738  114732      24  114762  114744 -114738  114732      25
  114774  114738  114744  114750      28  114774  114738 -114744  114750      29
  114774  114738 -114744  114750      24  114774  114738 -114744  114750      30
  114774  114738  114744  114762      28  114774  114738 -114744  114762      29
  114774  114738 -114744  114762      24  114774  114738 -114744  114762      30
  114774  114780  114786  114792      31  114774  114780 -114786  114792      32
  114774  114780 -114786  114792      33  114774  114780 -114786  114792      17
  114774  114780  114786  114819       7  114774  114780 -114786  114819      34
  114774  114780 -114786  114819      35  114774  114780 -114786  114819      17
  114777  114774  114738  114732       1  114777  114774  114738  114744       1
  114777  114774  114780  114786      18  114696  114702  114726  114732      14
  114696  114702 -114726  114732      15  114696  114702 -114726  114732      16
  114696  114702 -114726  114732      17  114702  114726  114732  114738      18
  114708  114702  114726  114732      19  114708  114702 -114726  114732      20
  114708  114702 -114726  114732      21  114708  114702 -114726  114732      17
  114717  114708  114702  114696       3  114717  114708 -114702  114696       4
  114717  114708 -114702  114696       5  114717  114708 -114702  114696       6
  114720  114717  114708  114702       7  114720  114717 -114708  114702       8
  114720  114717 -114708  114702       9  114720  114717 -114708  114702      10
  114723  114717  114708  114702       7  114723  114717 -114708  114702       8
  114723  114717 -114708  114702       9  114723  114717 -114708  114702      10
  114726  114702  114708  114717      11  114726  114702 -114708  114717      12
  114726  114702 -114708  114717       5  114726  114702 -114708  114717      13
  114726  114732  114738  114744      31  114726  114732 -114738  114744      32
  114726  114732 -114738  114744      33  114726  114732 -114738  114744      17
  114726  114732  114738  114774       7  114726  114732 -114738  114774      34
  114726  114732 -114738  114774      35  114726  114732 -114738  114774      17
  114729  114726  114702  114696       1  114729  114726  114702  114708       1
  114729  114726  114732  114738      18  114663  114669  114690  114696      14
  114663  114669 -114690  114696      15  114663  114669 -114690  114696      16
  114663  114669 -114690  114696      17  114669  114690  114696  114702      18
  114675  114669  114690  114696      19  114675  114669 -114690  114696      20
  114675  114669 -114690  114696      21  114675  114669 -114690  114696      17
  114684  114675  114669  114663     108  114684  114675 -114669  114663     109
  114684  114675 -114669  114663     110  114684  114675 -114669  114663     111
  114690  114669  114675  114684     116  114690  114669 -114675  114684     117
  114690  114669 -114675  114684     110  114690  114669 -114675  114684     118
  114690  114696  114702  114708      31  114690  114696 -114702  114708      32
  114690  114696 -114702  114708      33  114690  114696 -114702  114708      17
  114690  114696  114702  114726       7  114690  114696 -114702  114726      34
  114690  114696 -114702  114726      35  114690  114696 -114702  114726      17
  114693  114690  114669  114663       1  114693  114690  114669  114675       1
  114693  114690  114696  114702      18  114621  114627  114657  114663      14
  114621  114627 -114657  114663      15  114621  114627 -114657  114663      16
  114621  114627 -114657  114663      17  114627  114657  114663  114669      18
  114633  114627  114657  114663      19  114633  114627 -114657  114663      20
  114633  114627 -114657  114663      21  114633  114627 -114657  114663      17
  114639  114633  114627  114621      22  114639  114633 -114627  114621      23
  114639  114633 -114627  114621      24  114639  114633 -114627  114621      25
  114651  114633  114627  114621      79  114651  114633 -114627  114621      80
  114651  114633 -114627  114621      81  114651  114633 -114627  114621      82
  114657  114627  114633  114639      28  114657  114627 -114633  114639      29
  114657  114627 -114633  114639      24  114657  114627 -114633  114639      30
  114657  114627  114633  114651      92  114657  114627 -114633  114651      93
  114657  114627 -114633  114651      81  114657  114627 -114633  114651      94
  114657  114663  114669  114675      31  114657  114663 -114669  114675      32
  114657  114663 -114669  114675      33  114657  114663 -114669  114675      17
  114657  114663  114669  114690       7  114657  114663 -114669  114690      34
  114657  114663 -114669  114690      35  114657  114663 -114669  114690      17
  114660  114657  114627  114621       1  114660  114657  114627  114633       1
  114660  114657  114663  114669      18  114600  114606  114615  114621      14
  114600  114606 -114615  114621      15  114600  114606 -114615  114621      16
  114600  114606 -114615  114621      17  114606  114615  114621  114627      18
  114615  114621  114627  114633      31  114615  114621 -114627  114633      32
  114615  114621 -114627  114633      33  114615  114621 -114627  114633      17
  114615  114621  114627  114657       7  114615  114621 -114627  114657      34
  114615  114621 -114627  114657      35  114615  114621 -114627  114657      17
  114618  114615  114606  114600       1  114618  114615  114621  114627      18
  114579  114585  114594  114600      14  114579  114585 -114594  114600      15
  114579  114585 -114594  114600      16  114579  114585 -114594  114600      17
  114585  114594  114600  114606      18  114594  114600  114606  114615       7
  114594  114600 -114606  114615      34  114594  114600 -114606  114615      35
  114594  114600 -114606  114615      17  114597  114594  114585  114579       1
  114597  114594  114600  114606      18  114531  114537  114573  114579      14
  114531  114537 -114573  114579      15  114531  114537 -114573  114579      16
  114531  114537 -114573  114579      17  114537  114573  114579  114585      18
  114543  114537  114573  114579      19  114543  114537 -114573  114579      20
  114543  114537 -114573  114579      21  114543  114537 -114573  114579      17
  114549  114543  114537  114531      22  114549  114543 -114537  114531      23
  114549  114543 -114537  114531      24  114549  114543 -114537  114531      25
  114561  114543  114537  114531      22  114561  114543 -114537  114531      23
  114561  114543 -114537  114531      24  114561  114543 -114537  114531      25
  114573  114537  114543  114549      28  114573  114537 -114543  114549      29
  114573  114537 -114543  114549      24  114573  114537 -114543  114549      30
  114573  114537  114543  114561      28  114573  114537 -114543  114561      29
  114573  114537 -114543  114561      24  114573  114537 -114543  114561      30
  114573  114579  114585  114594       7  114573  114579 -114585  114594      34
  114573  114579 -114585  114594      35  114573  114579 -114585  114594      17
  114576  114573  114537  114531       1  114576  114573  114537  114543       1
  114576  114573  114579  114585      18  114465  114471  114525  114531      14
  114465  114471 -114525  114531      15  114465  114471 -114525  114531      16
  114465  114471 -114525  114531      17  114471  114525  114531  114537      18
  114477  114471  114525  114531      19  114477  114471 -114525  114531      20
  114477  114471 -114525  114531      21  114477  114471 -114525  114531      17
  114486  114477  114471  114465       2  114495  114486  114477  114471      50
  114495  114486 -114477  114471      51  114495  114486 -114477  114471      52
  114504  114495  114486  114477      50  114504  114495 -114486  114477      51
  114504  114495 -114486  114477      52  114513  114504  114495  114486       2
  114525  114471  114477  114486       2  114525  114531  114537  114543      31
  114525  114531 -114537  114543      32  114525  114531 -114537  114543      33
  114525  114531 -114537  114543      17  114525  114531  114537  114573       7
  114525  114531 -114537  114573      34  114525  114531 -114537  114573      35
  114525  114531 -114537  114573      17  114528  114525  114471  114465       1
  114528  114525  114471  114477       1  114528  114525  114531  114537      18
  114408  114414  114459  114465      14  114408  114414 -114459  114465      15
  114408  114414 -114459  114465      16  114408  114414 -114459  114465      17
  114414  114459  114465  114471      18  114420  114414  114459  114465      19
  114420  114414 -114459  114465      20  114420  114414 -114459  114465      21
  114420  114414 -114459  114465      17  114429  114420  114414  114408      53
  114429  114420 -114414  114408      54  114429  114420 -114414  114408      55
  114429  114420 -114414  114408      56  114435  114429  114420  114414      57
  114435  114429 -114420  114414      58  114435  114429 -114420  114414      59
  114435  114429 -114420  114414      60  114447  114429  114420  114414      57
  114447  114429 -114420  114414      58  114447  114429 -114420  114414      59
  114447  114429 -114420  114414      60  114459  114414  114420  114429      61
  114459  114414 -114420  114429      62  114459  114414 -114420  114429      55
  114459  114414 -114420  114429      63  114459  114465  114471  114477      31
  114459  114465 -114471  114477      32  114459  114465 -114471  114477      33
  114459  114465 -114471  114477      17  114459  114465  114471  114525       7
  114459  114465 -114471  114525      34  114459  114465 -114471  114525      35
  114459  114465 -114471  114525      17  114462  114459  114414  114408       1
  114462  114459  114414  114420       1  114462  114459  114465  114471      18
  114360  114366  114402  114408      14  114360  114366 -114402  114408      15
  114360  114366 -114402  114408      16  114360  114366 -114402  114408      17
  114366  114402  114408  114414      18  114372  114366  114402  114408      19
  114372  114366 -114402  114408      20  114372  114366 -114402  114408      21
  114372  114366 -114402  114408      17  114378  114372  114366  114360      22
  114378  114372 -114366  114360      23  114378  114372 -114366  114360      24
  114378  114372 -114366  114360      25  114390  114372  114366  114360      22
  114390  114372 -114366  114360      23  114390  114372 -114366  114360      24
  114390  114372 -114366  114360      25  114402  114366  114372  114378      28
  114402  114366 -114372  114378      29  114402  114366 -114372  114378      24
  114402  114366 -114372  114378      30  114402  114366  114372  114390      28
  114402  114366 -114372  114390      29  114402  114366 -114372  114390      24
  114402  114366 -114372  114390      30  114402  114408  114414  114420      31
  114402  114408 -114414  114420      32  114402  114408 -114414  114420      33
  114402  114408 -114414  114420      17  114402  114408  114414  114459       7
  114402  114408 -114414  114459      34  114402  114408 -114414  114459      35
  114402  114408 -114414  114459      17  114405  114402  114366  114360       1
  114405  114402  114366  114372       1  114405  114402  114408  114414      18
  114330  114336  114354  114360      14  114330  114336 -114354  114360      15
  114330  114336 -114354  114360      16  114330  114336 -114354  114360      17
  114336  114354  114360  114366      18  114342  114336  114354  114360      19
  114342  114336 -114354  114360      20  114342  114336 -114354  114360      21
  114342  114336 -114354  114360      17  114354  114360  114366  114372      31
  114354  114360 -114366  114372      32  114354  114360 -114366  114372      33
  114354  114360 -114366  114372      17  114354  114360  114366  114402       7
  114354  114360 -114366  114402      34  114354  114360 -114366  114402      35
  114354  114360 -114366  114402      17  114357  114354  114336  114330       1
  114357  114354  114336  114342       1  114357  114354  114360  114366      18
  114282  114288  114324  114330      14  114282  114288 -114324  114330      15
  114282  114288 -114324  114330      16  114282  114288 -114324  114330      17
  114288  114324  114330  114336      18  114294  114288  114324  114330      19
  114294  114288 -114324  114330      20  114294  114288 -114324  114330      21
  114294  114288 -114324  114330      17  114300  114294  114288  114282      22
  114300  114294 -114288  114282      23  114300  114294 -114288  114282      24
  114300  114294 -114288  114282      25  114312  114294  114288  114282      22
  114312  114294 -114288  114282      23  114312  114294 -114288  114282      24
  114312  114294 -114288  114282      25  114324  114288  114294  114300      28
  114324  114288 -114294  114300      29  114324  114288 -114294  114300      24
  114324  114288 -114294  114300      30  114324  114288  114294  114312      28
  114324  114288 -114294  114312      29  114324  114288 -114294  114312      24
  114324  114288 -114294  114312      30  114324  114330  114336  114342      31
  114324  114330 -114336  114342      32  114324  114330 -114336  114342      33
  114324  114330 -114336  114342      17  114324  114330  114336  114354       7
  114324  114330 -114336  114354      34  114324  114330 -114336  114354      35
  114324  114330 -114336  114354      17  114327  114324  114288  114282       1
  114327  114324  114288  114294       1  114327  114324  114330  114336      18
  114261  114267  114276  114282      14  114261  114267 -114276  114282      15
  114261  114267 -114276  114282      16  114261  114267 -114276  114282      17
  114267  114276  114282  114288      18  114276  114282  114288  114294      31
  114276  114282 -114288  114294      32  114276  114282 -114288  114294      33
  114276  114282 -114288  114294      17  114276  114282  114288  114324       7
  114276  114282 -114288  114324      34  114276  114282 -114288  114324      35
  114276  114282 -114288  114324      17  114279  114276  114267  114261       1
  114279  114276  114282  114288      18  114225  114231  114255  114261      14
  114225  114231 -114255  114261      15  114225  114231 -114255  114261      16
  114225  114231 -114255  114261      17  114231  114255  114261  114267      18
  114237  114231  114255  114261      19  114237  114231 -114255  114261      20
  114237  114231 -114255  114261      21  114237  114231 -114255  114261      17
  114246  114237  114231  114225       3  114246  114237 -114231  114225       4
  114246  114237 -114231  114225       5  114246  114237 -114231  114225       6
  114249  114246  114237  114231       7  114249  114246 -114237  114231       8
  114249  114246 -114237  114231       9  114249  114246 -114237  114231      10
  114252  114246  114237  114231       7  114252  114246 -114237  114231       8
  114252  114246 -114237  114231       9  114252  114246 -114237  114231      10
  114255  114231  114237  114246      11  114255  114231 -114237  114246      12
  114255  114231 -114237  114246       5  114255  114231 -114237  114246      13
  114255  114261  114267  114276       7  114255  114261 -114267  114276      34
  114255  114261 -114267  114276      35  114255  114261 -114267  114276      17
  114258  114255  114231  114225       1  114258  114255  114231  114237       1
  114258  114255  114261  114267      18  114192  114198  114219  114225      14
  114192  114198 -114219  114225      15  114192  114198 -114219  114225      16
  114192  114198 -114219  114225      17  114198  114219  114225  114231      18
  114204  114198  114219  114225      19  114204  114198 -114219  114225      20
  114204  114198 -114219  114225      21  114204  114198 -114219  114225      17
  114213  114204  114198  114192     108  114213  114204 -114198  114192     109
  114213  114204 -114198  114192     110  114213  114204 -114198  114192     111
  114219  114198  114204  114213     116  114219  114198 -114204  114213     117
  114219  114198 -114204  114213     110  114219  114198 -114204  114213     118
  114219  114225  114231  114237      31  114219  114225 -114231  114237      32
  114219  114225 -114231  114237      33  114219  114225 -114231  114237      17
  114219  114225  114231  114255       7  114219  114225 -114231  114255      34
  114219  114225 -114231  114255      35  114219  114225 -114231  114255      17
  114222  114219  114198  114192       1  114222  114219  114198  114204       1
  114222  114219  114225  114231      18  114135  114141  114186  114192      14
  114135  114141 -114186  114192      15  114135  114141 -114186  114192      16
  114135  114141 -114186  114192      17  114141  114186  114192  114198      18
  114147  114141  114186  114192      19  114147  114141 -114186  114192      20
  114147  114141 -114186  114192      21  114147  114141 -114186  114192      17
  114156  114147  114141  114135      53  114156  114147 -114141  114135      54
  114156  114147 -114141  114135      55  114156  114147 -114141  114135      56
  114162  114156  114147  114141      57  114162  114156 -114147  114141      58
  114162  114156 -114147  114141      59  114162  114156 -114147  114141      60
  114174  114156  114147  114141      57  114174  114156 -114147  114141      58
  114174  114156 -114147  114141      59  114174  114156 -114147  114141      60
  114186  114141  114147  114156      61  114186  114141 -114147  114156      62
  114186  114141 -114147  114156      55  114186  114141 -114147  114156      63
  114186  114192  114198  114204      31  114186  114192 -114198  114204      32
  114186  114192 -114198  114204      33  114186  114192 -114198  114204      17
  114186  114192  114198  114219       7  114186  114192 -114198  114219      34
  114186  114192 -114198  114219      35  114186  114192 -114198  114219      17
  114189  114186  114141  114135       1  114189  114186  114141  114147       1
  114189  114186  114192  114198      18  114069  114075  114129  114135      14
  114069  114075 -114129  114135      15  114069  114075 -114129  114135      16
  114069  114075 -114129  114135      17  114075  114129  114135  114141      18
  114081  114075  114129  114135      19  114081  114075 -114129  114135      20
  114081  114075 -114129  114135      21  114081  114075 -114129  114135      17
  114090  114081  114075  114069       2  114099  114090  114081  114075      50
  114099  114090 -114081  114075      51  114099  114090 -114081  114075      52
  114108  114099  114090  114081      50  114108  114099 -114090  114081      51
  114108  114099 -114090  114081      52  114117  114108  114099  114090       2
  114129  114075  114081  114090       2  114129  114135  114141  114147      31
  114129  114135 -114141  114147      32  114129  114135 -114141  114147      33
  114129  114135 -114141  114147      17  114129  114135  114141  114186       7
  114129  114135 -114141  114186      34  114129  114135 -114141  114186      35
  114129  114135 -114141  114186      17  114132  114129  114075  114069       1
  114132  114129  114075  114081       1  114132  114129  114135  114141      18
  114039  114045  114063  114069      14  114039  114045 -114063  114069      15
  114039  114045 -114063  114069      16  114039  114045 -114063  114069      17
  114045  114063  114069  114075      18  114051  114045  114063  114069      19
  114051  114045 -114063  114069      20  114051  114045 -114063  114069      21
  114051  114045 -114063  114069      17  114063  114069  114075  114081      31
  114063  114069 -114075  114081      32  114063  114069 -114075  114081      33
  114063  114069 -114075  114081      17  114063  114069  114075  114129       7
  114063  114069 -114075  114129      34  114063  114069 -114075  114129      35
  114063  114069 -114075  114129      17  114066  114063  114045  114039       1
  114066  114063  114045  114051       1  114066  114063  114069  114075      18
  113982  113988  114033  114039      14  113982  113988 -114033  114039      15
  113982  113988 -114033  114039      16  113982  113988 -114033  114039      17
  113988  114033  114039  114045      18  113994  113988  114033  114039      19
  113994  113988 -114033  114039      20  113994  113988 -114033  114039      21
  113994  113988 -114033  114039      17  114003  113994  113988  113982      53
  114003  113994 -113988  113982      54  114003  113994 -113988  113982      55
  114003  113994 -113988  113982      56  114009  114003  113994  113988      57
  114009  114003 -113994  113988      58  114009  114003 -113994  113988      59
  114009  114003 -113994  113988      60  114021  114003  113994  113988      57
  114021  114003 -113994  113988      58  114021  114003 -113994  113988      59
  114021  114003 -113994  113988      60  114033  113988  113994  114003      61
  114033  113988 -113994  114003      62  114033  113988 -113994  114003      55
  114033  113988 -113994  114003      63  114033  114039  114045  114051      31
  114033  114039 -114045  114051      32  114033  114039 -114045  114051      33
  114033  114039 -114045  114051      17  114033  114039  114045  114063       7
  114033  114039 -114045  114063      34  114033  114039 -114045  114063      35
  114033  114039 -114045  114063      17  114036  114033  113988  113982       1
  114036  114033  113988  113994       1  114036  114033  114039  114045      18
  113910  113916  113976  113982      14  113910  113916 -113976  113982      15
  113910  113916 -113976  113982      16  113910  113916 -113976  113982      17
  113916  113976  113982  113988      18  113922  113916  113976  113982      19
  113922  113916 -113976  113982      20  113922  113916 -113976  113982      21
  113922  113916 -113976  113982      17  113931  113922  113916  113910       2
  113940  113931  113922  113916      50  113940  113931 -113922  113916      51
  113940  113931 -113922  113916      52  113949  113940  113931  113922       2
  113955  113949  113940  113931       7  113955  113949 -113940  113931       9
  113958  113955  113949  113940      78  113958  113955 -113949  113940      17
  113967  113955  113949  113940      78  113967  113955 -113949  113940      17
  113976  113916  113922  113931       2  113976  113982  113988  113994      31
  113976  113982 -113988  113994      32  113976  113982 -113988  113994      33
  113976  113982 -113988  113994      17  113976  113982  113988  114033       7
  113976  113982 -113988  114033      34  113976  113982 -113988  114033      35
  113976  113982 -113988  114033      17  113979  113976  113916  113910       1
  113979  113976  113916  113922       1  113979  113976  113982  113988      18
  113865  113871  113904  113910      14  113865  113871 -113904  113910      15
  113865  113871 -113904  113910      16  113865  113871 -113904  113910      17
  113871  113904  113910  113916      18  113877  113871  113904  113910      19
  113877  113871 -113904  113910      20  113877  113871 -113904  113910      21
  113877  113871 -113904  113910      17  113886  113877  113871  113865      95
  113886  113877 -113871  113865      96  113886  113877 -113871  113865      55
  113886  113877 -113871  113865      97  113895  113886  113877  113871      98
  113895  113886 -113877  113871      99  113895  113886 -113877  113871     100
  113895  113886 -113877  113871     101  113898  113895  113886  113877     102
  113898  113895 -113886  113877     103  113901  113895  113886  113877     102
  113901  113895 -113886  113877     103  113904  113871  113877  113886     104
  113904  113871 -113877  113886     105  113904  113871 -113877  113886      55
  113904  113871 -113877  113886     106  113904  113910  113916  113922      31
  113904  113910 -113916  113922      32  113904  113910 -113916  113922      33
  113904  113910 -113916  113922      17  113904  113910  113916  113976       7
  113904  113910 -113916  113976      34  113904  113910 -113916  113976      35
  113904  113910 -113916  113976      17  113907  113904  113871  113865       1
  113907  113904  113871  113877       1  113907  113904  113910  113916      18
  113823  113829  113859  113865      14  113823  113829 -113859  113865      15
  113823  113829 -113859  113865      16  113823  113829 -113859  113865      17
  113829  113859  113865  113871      18  113835  113829  113859  113865      19
  113835  113829 -113859  113865      20  113835  113829 -113859  113865      21
  113835  113829 -113859  113865      17  113844  113835  113829  113823     158
  113844  113835 -113829  113823     159  113844  113835 -113829  113823     160
  113844  113835 -113829  113823     161  113847  113844  113835  113829       7
  113850  113844  113835  113829     162  113850  113844 -113835  113829     163
  113850  113844 -113835  113829     164  113850  113844 -113835  113829     165
  113859  113829  113835  113844     166  113859  113829 -113835  113844     167
  113859  113829 -113835  113844     160  113859  113829 -113835  113844     168
  113859  113865  113871  113877      31  113859  113865 -113871  113877      32
  113859  113865 -113871  113877      33  113859  113865 -113871  113877      17
  113859  113865  113871  113904       7  113859  113865 -113871  113904      34
  113859  113865 -113871  113904      35  113859  113865 -113871  113904      17
  113862  113859  113829  113823       1  113862  113859  113829  113835       1
  113862  113859  113865  113871      18  113766  113772  113817  113823      14
  113766  113772 -113817  113823      15  113766  113772 -113817  113823      16
  113766  113772 -113817  113823      17  113772  113817  113823  113829      18
  113778  113772  113817  113823      19  113778  113772 -113817  113823      20
  113778  113772 -113817  113823      21  113778  113772 -113817  113823      17
  113787  113778  113772  113766      53  113787  113778 -113772  113766      54
  113787  113778 -113772  113766      55  113787  113778 -113772  113766      56
  113793  113787  113778  113772      57  113793  113787 -113778  113772      58
  113793  113787 -113778  113772      59  113793  113787 -113778  113772      60
  113805  113787  113778  113772      57  113805  113787 -113778  113772      58
  113805  113787 -113778  113772      59  113805  113787 -113778  113772      60
  113817  113772  113778  113787      61  113817  113772 -113778  113787      62
  113817  113772 -113778  113787      55  113817  113772 -113778  113787      63
  113817  113823  113829  113835      31  113817  113823 -113829  113835      32
  113817  113823 -113829  113835      33  113817  113823 -113829  113835      17
  113817  113823  113829  113859       7  113817  113823 -113829  113859      34
  113817  113823 -113829  113859      35  113817  113823 -113829  113859      17
  113820  113817  113772  113766       1  113820  113817  113772  113778       1
  113820  113817  113823  113829      18  113700  113706  113760  113766      14
  113700  113706 -113760  113766      15  113700  113706 -113760  113766      16
  113700  113706 -113760  113766      17  113706  113760  113766  113772      18
  113712  113706  113760  113766      19  113712  113706 -113760  113766      20
  113712  113706 -113760  113766      21  113712  113706 -113760  113766      17
  113721  113712  113706  113700       2  113730  113721  113712  113706      50
  113730  113721 -113712  113706      51  113730  113721 -113712  113706      52
  113739  113730  113721  113712      50  113739  113730 -113721  113712      51
  113739  113730 -113721  113712      52  113748  113739  113730  113721       2
  113760  113706  113712  113721       2  113760  113766  113772  113778      31
  113760  113766 -113772  113778      32  113760  113766 -113772  113778      33
  113760  113766 -113772  113778      17  113760  113766  113772  113817       7
  113760  113766 -113772  113817      34  113760  113766 -113772  113817      35
  113760  113766 -113772  113817      17  113763  113760  113706  113700       1
  113763  113760  113706  113712       1  113763  113760  113766  113772      18
  113655  113661  113694  113700      14  113655  113661 -113694  113700      15
  113655  113661 -113694  113700      16  113655  113661 -113694  113700      17
  113661  113694  113700  113706      18  113667  113661  113694  113700      19
  113667  113661 -113694  113700      20  113667  113661 -113694  113700      21
  113667  113661 -113694  113700      17  113676  113667  113661  113655      95
  113676  113667 -113661  113655      96  113676  113667 -113661  113655      55
  113676  113667 -113661  113655      97  113685  113676  113667  113661      98
  113685  113676 -113667  113661      99  113685  113676 -113667  113661     100
  113685  113676 -113667  113661     101  113688  113685  113676  113667     102
  113688  113685 -113676  113667     103  113691  113685  113676  113667     102
  113691  113685 -113676  113667     103  113694  113661  113667  113676     104
  113694  113661 -113667  113676     105  113694  113661 -113667  113676      55
  113694  113661 -113667  113676     106  113694  113700  113706  113712      31
  113694  113700 -113706  113712      32  113694  113700 -113706  113712      33
  113694  113700 -113706  113712      17  113694  113700  113706  113760       7
  113694  113700 -113706  113760      34  113694  113700 -113706  113760      35
  113694  113700 -113706  113760      17  113697  113694  113661  113655       1
  113697  113694  113661  113667       1  113697  113694  113700  113706      18
  113589  113595  113649  113655      14  113589  113595 -113649  113655      15
  113589  113595 -113649  113655      16  113589  113595 -113649  113655      17
  113595  113649  113655  113661      18  113601  113595  113649  113655      19
  113601  113595 -113649  113655      20  113601  113595 -113649  113655      21
  113601  113595 -113649  113655      17  113610  113601  113595  113589       2
  113619  113610  113601  113595      50  113619  113610 -113601  113595      51
  113619  113610 -113601  113595      52  113628  113619  113610  113601      50
  113628  113619 -113610  113601      51  113628  113619 -113610  113601      52
  113637  113628  113619  113610       2  113649  113595  113601  113610       2
  113649  113655  113661  113667      31  113649  113655 -113661  113667      32
  113649  113655 -113661  113667      33  113649  113655 -113661  113667      17
  113649  113655  113661  113694       7  113649  113655 -113661  113694      34
  113649  113655 -113661  113694      35  113649  113655 -113661  113694      17
  113652  113649  113595  113589       1  113652  113649  113595  113601       1
  113652  113649  113655  113661      18  113544  113550  113583  113589      14
  113544  113550 -113583  113589      15  113544  113550 -113583  113589      16
  113544  113550 -113583  113589      17  113550  113583  113589  113595      18
  113556  113550  113583  113589      19  113556  113550 -113583  113589      20
  113556  113550 -113583  113589      21  113556  113550 -113583  113589      17
  113565  113556  113550  113544      95  113565  113556 -113550  113544      96
  113565  113556 -113550  113544      55  113565  113556 -113550  113544      97
  113574  113565  113556  113550      98  113574  113565 -113556  113550      99
  113574  113565 -113556  113550     100  113574  113565 -113556  113550     101
  113577  113574  113565  113556     102  113577  113574 -113565  113556     103
  113580  113574  113565  113556     102  113580  113574 -113565  113556     103
  113583  113550  113556  113565     104  113583  113550 -113556  113565     105
  113583  113550 -113556  113565      55  113583  113550 -113556  113565     106
  113583  113589  113595  113601      31  113583  113589 -113595  113601      32
  113583  113589 -113595  113601      33  113583  113589 -113595  113601      17
  113583  113589  113595  113649       7  113583  113589 -113595  113649      34
  113583  113589 -113595  113649      35  113583  113589 -113595  113649      17
  113586  113583  113550  113544       1  113586  113583  113550  113556       1
  113586  113583  113589  113595      18  113481  113487  113538  113544      14
  113481  113487 -113538  113544      15  113481  113487 -113538  113544      16
  113481  113487 -113538  113544      17  113487  113538  113544  113550      18
  113493  113487  113538  113544      19  113493  113487 -113538  113544      20
  113493  113487 -113538  113544      21  113493  113487 -113538  113544      17
  113502  113493  113487  113481      38  113502  113493 -113487  113481      39
  113502  113493 -113487  113481      40  113502  113493 -113487  113481      41
  113505  113502  113493  113487       7  113505  113502 -113493  113487      42
  113505  113502 -113493  113487       9  113505  113502 -113493  113487      43
  113511  113505  113502  113493      44  113517  113511  113505  113502      44
  113517  113526 -113532  113502      44  113520  113517  113511  113505      44
  113526  113517  113511  113505      44  113526  113532  113502  113493      44
  113526  113532 -113502  113505      44  113532  113502  113493  113487       7
  113532  113502 -113493  113487      42  113532  113502 -113493  113487       9
  113532  113502 -113493  113487      43  113532  113502  113505  113511      44
  113532  113526 -113517  113511      44  113532  113526  113517  113520      44
  113538  113487  113493  113502      47  113538  113487 -113493  113502      48
  113538  113487 -113493  113502      40  113538  113487 -113493  113502      49
  113538  113544  113550  113556      31  113538  113544 -113550  113556      32
  113538  113544 -113550  113556      33  113538  113544 -113550  113556      17
  113538  113544  113550  113583       7  113538  113544 -113550  113583      34
  113538  113544 -113550  113583      35  113538  113544 -113550  113583      17
  113541  113538  113487  113481       1  113541  113538  113487  113493       1
  113541  113538  113544  113550      18  113436  113442  113475  113481      14
  113436  113442 -113475  113481      15  113436  113442 -113475  113481      16
  113436  113442 -113475  113481      17  113442  113475  113481  113487      18
  113448  113442  113475  113481      19  113448  113442 -113475  113481      20
  113448  113442 -113475  113481      21  113448  113442 -113475  113481      17
  113457  113448  113442  113436      95  113457  113448 -113442  113436      96
  113457  113448 -113442  113436      55  113457  113448 -113442  113436      97
  113466  113457  113448  113442      98  113466  113457 -113448  113442      99
  113466  113457 -113448  113442     100  113466  113457 -113448  113442     101
  113469  113466  113457  113448     102  113469  113466 -113457  113448     103
  113472  113466  113457  113448     102  113472  113466 -113457  113448     103
  113475  113442  113448  113457     104  113475  113442 -113448  113457     105
  113475  113442 -113448  113457      55  113475  113442 -113448  113457     106
  113475  113481  113487  113493      31  113475  113481 -113487  113493      32
  113475  113481 -113487  113493      33  113475  113481 -113487  113493      17
  113475  113481  113487  113538       7  113475  113481 -113487  113538      34
  113475  113481 -113487  113538      35  113475  113481 -113487  113538      17
  113478  113475  113442  113436       1  113478  113475  113442  113448       1
  113478  113475  113481  113487      18  113403  113409  113430  113436      14
  113403  113409 -113430  113436      15  113403  113409 -113430  113436      16
  113403  113409 -113430  113436      17  113409  113430  113436  113442      18
  113415  113409  113430  113436      19  113415  113409 -113430  113436      20
  113415  113409 -113430  113436      21  113415  113409 -113430  113436      17
  113424  113415  113409  113403     108  113424  113415 -113409  113403     109
  113424  113415 -113409  113403     110  113424  113415 -113409  113403     111
  113430  113409  113415  113424     116  113430  113409 -113415  113424     117
  113430  113409 -113415  113424     110  113430  113409 -113415  113424     118
  113430  113436  113442  113448      31  113430  113436 -113442  113448      32
  113430  113436 -113442  113448      33  113430  113436 -113442  113448      17
  113430  113436  113442  113475       7  113430  113436 -113442  113475      34
  113430  113436 -113442  113475      35  113430  113436 -113442  113475      17
  113433  113430  113409  113403       1  113433  113430  113409  113415       1
  113433  113430  113436  113442      18  113361  113367  113397  113403      14
  113361  113367 -113397  113403      15  113361  113367 -113397  113403      16
  113361  113367 -113397  113403      17  113367  113397  113403  113409      18
  113373  113367  113397  113403      19  113373  113367 -113397  113403      20
  113373  113367 -113397  113403      21  113373  113367 -113397  113403      17
  113379  113373  113367  113361      22  113379  113373 -113367  113361      23
  113379  113373 -113367  113361      24  113379  113373 -113367  113361      25
  113391  113373  113367  113361      79  113391  113373 -113367  113361      80
  113391  113373 -113367  113361      81  113391  113373 -113367  113361      82
  113397  113367  113373  113379      28  113397  113367 -113373  113379      29
  113397  113367 -113373  113379      24  113397  113367 -113373  113379      30
  113397  113367  113373  113391      92  113397  113367 -113373  113391      93
  113397  113367 -113373  113391      81  113397  113367 -113373  113391      94
  113397  113403  113409  113415      31  113397  113403 -113409  113415      32
  113397  113403 -113409  113415      33  113397  113403 -113409  113415      17
  113397  113403  113409  113430       7  113397  113403 -113409  113430      34
  113397  113403 -113409  113430      35  113397  113403 -113409  113430      17
  113400  113397  113367  113361       1  113400  113397  113367  113373       1
  113400  113397  113403  113409      18  113319  113325  113355  113361      14
  113319  113325 -113355  113361      15  113319  113325 -113355  113361      16
  113319  113325 -113355  113361      17  113325  113355  113361  113367      18
  113331  113325  113355  113361      19  113331  113325 -113355  113361      20
  113331  113325 -113355  113361      21  113331  113325 -113355  113361      17
  113337  113331  113325  113319      22  113337  113331 -113325  113319      23
  113337  113331 -113325  113319      24  113337  113331 -113325  113319      25
  113349  113331  113325  113319      79  113349  113331 -113325  113319      80
  113349  113331 -113325  113319      81  113349  113331 -113325  113319      82
  113355  113325  113331  113337      28  113355  113325 -113331  113337      29
  113355  113325 -113331  113337      24  113355  113325 -113331  113337      30
  113355  113325  113331  113349      92  113355  113325 -113331  113349      93
  113355  113325 -113331  113349      81  113355  113325 -113331  113349      94
  113355  113361  113367  113373      31  113355  113361 -113367  113373      32
  113355  113361 -113367  113373      33  113355  113361 -113367  113373      17
  113355  113361  113367  113397       7  113355  113361 -113367  113397      34
  113355  113361 -113367  113397      35  113355  113361 -113367  113397      17
  113358  113355  113325  113319       1  113358  113355  113325  113331       1
  113358  113355  113361  113367      18  113271  113277  113313  113319      14
  113271  113277 -113313  113319      15  113271  113277 -113313  113319      16
  113271  113277 -113313  113319      17  113277  113313  113319  113325      18
  113283  113277  113313  113319      19  113283  113277 -113313  113319      20
  113283  113277 -113313  113319      21  113283  113277 -113313  113319      17
  113289  113283  113277  113271      22  113289  113283 -113277  113271      23
  113289  113283 -113277  113271      24  113289  113283 -113277  113271      25
  113301  113283  113277  113271      22  113301  113283 -113277  113271      23
  113301  113283 -113277  113271      24  113301  113283 -113277  113271      25
  113313  113277  113283  113289      28  113313  113277 -113283  113289      29
  113313  113277 -113283  113289      24  113313  113277 -113283  113289      30
  113313  113277  113283  113301      28  113313  113277 -113283  113301      29
  113313  113277 -113283  113301      24  113313  113277 -113283  113301      30
  113313  113319  113325  113331      31  113313  113319 -113325  113331      32
  113313  113319 -113325  113331      33  113313  113319 -113325  113331      17
  113313  113319  113325  113355       7  113313  113319 -113325  113355      34
  113313  113319 -113325  113355      35  113313  113319 -113325  113355      17
  113316  113313  113277  113271       1  113316  113313  113277  113283       1
  113316  113313  113319  113325      18  113235  113241  113265  113271      14
  113235  113241 -113265  113271      15  113235  113241 -113265  113271      16
  113235  113241 -113265  113271      17  113241  113265  113271  113277      18
  113247  113241  113265  113271      19  113247  113241 -113265  113271      20
  113247  113241 -113265  113271      21  113247  113241 -113265  113271      17
  113256  113247  113241  113235       3  113256  113247 -113241  113235       4
  113256  113247 -113241  113235       5  113256  113247 -113241  113235       6
  113259  113256  113247  113241       7  113259  113256 -113247  113241       8
  113259  113256 -113247  113241       9  113259  113256 -113247  113241      10
  113262  113256  113247  113241       7  113262  113256 -113247  113241       8
  113262  113256 -113247  113241       9  113262  113256 -113247  113241      10
  113265  113241  113247  113256      11  113265  113241 -113247  113256      12
  113265  113241 -113247  113256       5  113265  113241 -113247  113256      13
  113265  113271  113277  113283      31  113265  113271 -113277  113283      32
  113265  113271 -113277  113283      33  113265  113271 -113277  113283      17
  113265  113271  113277  113313       7  113265  113271 -113277  113313      34
  113265  113271 -113277  113313      35  113265  113271 -113277  113313      17
  113268  113265  113241  113235       1  113268  113265  113241  113247       1
  113268  113265  113271  113277      18  113178  113184  113229  113235      14
  113178  113184 -113229  113235      15  113178  113184 -113229  113235      16
  113178  113184 -113229  113235      17  113184  113229  113235  113241      18
  113190  113184  113229  113235      19  113190  113184 -113229  113235      20
  113190  113184 -113229  113235      21  113190  113184 -113229  113235      17
  113199  113190  113184  113178      53  113199  113190 -113184  113178      54
  113199  113190 -113184  113178      55  113199  113190 -113184  113178      56
  113205  113199  113190  113184      57  113205  113199 -113190  113184      58
  113205  113199 -113190  113184      59  113205  113199 -113190  113184      60
  113217  113199  113190  113184      57  113217  113199 -113190  113184      58
  113217  113199 -113190  113184      59  113217  113199 -113190  113184      60
  113229  113184  113190  113199      61  113229  113184 -113190  113199      62
  113229  113184 -113190  113199      55  113229  113184 -113190  113199      63
  113229  113235  113241  113247      31  113229  113235 -113241  113247      32
  113229  113235 -113241  113247      33  113229  113235 -113241  113247      17
  113229  113235  113241  113265       7  113229  113235 -113241  113265      34
  113229  113235 -113241  113265      35  113229  113235 -113241  113265      17
  113232  113229  113184  113178       1  113232  113229  113184  113190       1
  113232  113229  113235  113241      18  113127  113133  113172  113178      14
  113127  113133 -113172  113178      15  113127  113133 -113172  113178      16
  113127  113133 -113172  113178      17  113133  113172  113178  113184      18
  113139  113133  113172  113178      19  113139  113133 -113172  113178      20
  113139  113133 -113172  113178      21  113139  113133 -113172  113178      17
  113148  113139  113133  113127      95  113148  113139 -113133  113127      96
  113148  113139 -113133  113127      55  113148  113139 -113133  113127      97
  113157  113148  113139  113133     119  113157  113148 -113139  113133     120
  113157  113148 -113139  113133     121  113157  113148 -113139  113133     122
  113160  113157  113148  113139       7  113163  113157  113148  113139     123
  113163  113157 -113148  113139     124  113163  113157 -113148  113139     125
  113163  113157 -113148  113139     126  113172  113133  113139  113148     104
  113172  113133 -113139  113148     105  113172  113133 -113139  113148      55
  113172  113133 -113139  113148     106  113172  113178  113184  113190      31
  113172  113178 -113184  113190      32  113172  113178 -113184  113190      33
  113172  113178 -113184  113190      17  113172  113178  113184  113229       7
  113172  113178 -113184  113229      34  113172  113178 -113184  113229      35
  113172  113178 -113184  113229      17  113175  113172  113133  113127       1
  113175  113172  113133  113139       1  113175  113172  113178  113184      18
  113082  113088  113121  113127      14  113082  113088 -113121  113127      15
  113082  113088 -113121  113127      16  113082  113088 -113121  113127      17
  113088  113121  113127  113133      18  113094  113088  113121  113127      19
  113094  113088 -113121  113127      20  113094  113088 -113121  113127      21
  113094  113088 -113121  113127      17  113103  113094  113088  113082      95
  113103  113094 -113088  113082      96  113103  113094 -113088  113082      55
  113103  113094 -113088  113082      97  113112  113103  113094  113088      98
  113112  113103 -113094  113088      99  113112  113103 -113094  113088     100
  113112  113103 -113094  113088     101  113115  113112  113103  113094     102
  113115  113112 -113103  113094     103  113118  113112  113103  113094     102
  113118  113112 -113103  113094     103  113121  113088  113094  113103     104
  113121  113088 -113094  113103     105  113121  113088 -113094  113103      55
  113121  113088 -113094  113103     106  113121  113127  113133  113139      31
  113121  113127 -113133  113139      32  113121  113127 -113133  113139      33
  113121  113127 -113133  113139      17  113121  113127  113133  113172       7
  113121  113127 -113133  113172      34  113121  113127 -113133  113172      35
  113121  113127 -113133  113172      17  113124  113121  113088  113082       1
  113124  113121  113088  113094       1  113124  113121  113127  113133      18
  113025  113031  113076  113082      14  113025  113031 -113076  113082      15
  113025  113031 -113076  113082      16  113025  113031 -113076  113082      17
  113031  113076  113082  113088      18  113037  113031  113076  113082      19
  113037  113031 -113076  113082      20  113037  113031 -113076  113082      21
  113037  113031 -113076  113082      17  113043  113037  113031  113025      22
  113043  113037 -113031  113025      23  113043  113037 -113031  113025      24
  113043  113037 -113031  113025      25  113055  113037  113031  113025      64
  113055  113037 -113031  113025      65  113055  113037 -113031  113025      66
  113055  113037 -113031  113025      67  113064  113055  113037  113031      68
  113064  113055 -113037  113031      69  113064  113055 -113037  113031      70
  113064  113055 -113037  113031      71  113064  113055  113037  113043      72
  113064  113055 -113037  113043      73  113064  113055 -113037  113043      70
  113064  113055 -113037  113043      74  113076  113031  113037  113043      28
  113076  113031 -113037  113043      29  113076  113031 -113037  113043      24
  113076  113031 -113037  113043      30  113076  113031  113037  113055      75
  113076  113031 -113037  113055      76  113076  113031 -113037  113055      66
  113076  113031 -113037  113055      77  113076  113082  113088  113094      31
  113076  113082 -113088  113094      32  113076  113082 -113088  113094      33
  113076  113082 -113088  113094      17  113076  113082  113088  113121       7
  113076  113082 -113088  113121      34  113076  113082 -113088  113121      35
  113076  113082 -113088  113121      17  113079  113076  113031  113025       1
  113079  113076  113031  113037       1  113079  113076  113082  113088      18
  112968  112974  113019  113025      14  112968  112974 -113019  113025      15
  112968  112974 -113019  113025      16  112968  112974 -113019  113025      17
  112974  113019  113025  113031      18  112980  112974  113019  113025      19
  112980  112974 -113019  113025      20  112980  112974 -113019  113025      21
  112980  112974 -113019  113025      17  112986  112980  112974  112968      22
  112986  112980 -112974  112968      23  112986  112980 -112974  112968      24
  112986  112980 -112974  112968      25  112998  112980  112974  112968      64
  112998  112980 -112974  112968      65  112998  112980 -112974  112968      66
  112998  112980 -112974  112968      67  113007  112998  112980  112974      68
  113007  112998 -112980  112974      69  113007  112998 -112980  112974      70
  113007  112998 -112980  112974      71  113007  112998  112980  112986      72
  113007  112998 -112980  112986      73  113007  112998 -112980  112986      70
  113007  112998 -112980  112986      74  113019  112974  112980  112986      28
  113019  112974 -112980  112986      29  113019  112974 -112980  112986      24
  113019  112974 -112980  112986      30  113019  112974  112980  112998      75
  113019  112974 -112980  112998      76  113019  112974 -112980  112998      66
  113019  112974 -112980  112998      77  113019  113025  113031  113037      31
  113019  113025 -113031  113037      32  113019  113025 -113031  113037      33
  113019  113025 -113031  113037      17  113019  113025  113031  113076       7
  113019  113025 -113031  113076      34  113019  113025 -113031  113076      35
  113019  113025 -113031  113076      17  113022  113019  112974  112968       1
  113022  113019  112974  112980       1  113022  113019  113025  113031      18
  112923  112929  112962  112968      14  112923  112929 -112962  112968      15
  112923  112929 -112962  112968      16  112923  112929 -112962  112968      17
  112929  112962  112968  112974      18  112935  112929  112962  112968      19
  112935  112929 -112962  112968      20  112935  112929 -112962  112968      21
  112935  112929 -112962  112968      17  112944  112935  112929  112923      95
  112944  112935 -112929  112923      96  112944  112935 -112929  112923      55
  112944  112935 -112929  112923      97  112953  112944  112935  112929      98
  112953  112944 -112935  112929      99  112953  112944 -112935  112929     100
  112953  112944 -112935  112929     101  112956  112953  112944  112935     102
  112956  112953 -112944  112935     103  112959  112953  112944  112935     102
  112959  112953 -112944  112935     103  112962  112929  112935  112944     104
  112962  112929 -112935  112944     105  112962  112929 -112935  112944      55
  112962  112929 -112935  112944     106  112962  112968  112974  112980      31
  112962  112968 -112974  112980      32  112962  112968 -112974  112980      33
  112962  112968 -112974  112980      17  112962  112968  112974  113019       7
  112962  112968 -112974  113019      34  112962  112968 -112974  113019      35
  112962  112968 -112974  113019      17  112965  112962  112929  112923       1
  112965  112962  112929  112935       1  112965  112962  112968  112974      18
  112872  112878  112917  112923      14  112872  112878 -112917  112923      15
  112872  112878 -112917  112923      16  112872  112878 -112917  112923      17
  112878  112917  112923  112929      18  112884  112878  112917  112923      19
  112884  112878 -112917  112923      20  112884  112878 -112917  112923      21
  112884  112878 -112917  112923      17  112893  112884  112878  112872      95
  112893  112884 -112878  112872      96  112893  112884 -112878  112872      55
  112893  112884 -112878  112872      97  112902  112893  112884  112878     119
  112902  112893 -112884  112878     120  112902  112893 -112884  112878     121
  112902  112893 -112884  112878     122  112905  112902  112893  112884       7
  112908  112902  112893  112884     123  112908  112902 -112893  112884     124
  112908  112902 -112893  112884     125  112908  112902 -112893  112884     126
  112917  112878  112884  112893     104  112917  112878 -112884  112893     105
  112917  112878 -112884  112893      55  112917  112878 -112884  112893     106
  112917  112923  112929  112935      31  112917  112923 -112929  112935      32
  112917  112923 -112929  112935      33  112917  112923 -112929  112935      17
  112917  112923  112929  112962       7  112917  112923 -112929  112962      34
  112917  112923 -112929  112962      35  112917  112923 -112929  112962      17
  112920  112917  112878  112872       1  112920  112917  112878  112884       1
  112920  112917  112923  112929      18  112815  112821  112866  112872      14
  112815  112821 -112866  112872      15  112815  112821 -112866  112872      16
  112815  112821 -112866  112872      17  112821  112866  112872  112878      18
  112827  112821  112866  112872      19  112827  112821 -112866  112872      20
  112827  112821 -112866  112872      21  112827  112821 -112866  112872      17
  112833  112827  112821  112815      22  112833  112827 -112821  112815      23
  112833  112827 -112821  112815      24  112833  112827 -112821  112815      25
  112845  112827  112821  112815      64  112845  112827 -112821  112815      65
  112845  112827 -112821  112815      66  112845  112827 -112821  112815      67
  112854  112845  112827  112821      68  112854  112845 -112827  112821      69
  112854  112845 -112827  112821      70  112854  112845 -112827  112821      71
  112854  112845  112827  112833      72  112854  112845 -112827  112833      73
  112854  112845 -112827  112833      70  112854  112845 -112827  112833      74
  112866  112821  112827  112833      28  112866  112821 -112827  112833      29
  112866  112821 -112827  112833      24  112866  112821 -112827  112833      30
  112866  112821  112827  112845      75  112866  112821 -112827  112845      76
  112866  112821 -112827  112845      66  112866  112821 -112827  112845      77
  112866  112872  112878  112884      31  112866  112872 -112878  112884      32
  112866  112872 -112878  112884      33  112866  112872 -112878  112884      17
  112866  112872  112878  112917       7  112866  112872 -112878  112917      34
  112866  112872 -112878  112917      35  112866  112872 -112878  112917      17
  112869  112866  112821  112815       1  112869  112866  112821  112827       1
  112869  112866  112872  112878      18  112743  112749  112809  112815      14
  112743  112749 -112809  112815      15  112743  112749 -112809  112815      16
  112743  112749 -112809  112815      17  112749  112809  112815  112821      18
  112755  112749  112809  112815      19  112755  112749 -112809  112815      20
  112755  112749 -112809  112815      21  112755  112749 -112809  112815      17
  112764  112755  112749  112743       2  112773  112764  112755  112749      50
  112773  112764 -112755  112749      51  112773  112764 -112755  112749      52
  112782  112773  112764  112755       2  112788  112782  112773  112764       7
  112788  112782 -112773  112764       9  112791  112788  112782  112773      78
  112791  112788 -112782  112773      17  112800  112788  112782  112773      78
  112800  112788 -112782  112773      17  112809  112749  112755  112764       2
  112809  112815  112821  112827      31  112809  112815 -112821  112827      32
  112809  112815 -112821  112827      33  112809  112815 -112821  112827      17
  112809  112815  112821  112866       7  112809  112815 -112821  112866      34
  112809  112815 -112821  112866      35  112809  112815 -112821  112866      17
  112812  112809  112749  112743       1  112812  112809  112749  112755       1
  112812  112809  112815  112821      18  112677  112683  112737  112743      14
  112677  112683 -112737  112743      15  112677  112683 -112737  112743      16
  112677  112683 -112737  112743      17  112683  112737  112743  112749      18
  112689  112683  112737  112743      19  112689  112683 -112737  112743      20
  112689  112683 -112737  112743      21  112689  112683 -112737  112743      17
  112698  112689  112683  112677       2  112707  112698  112689  112683      50
  112707  112698 -112689  112683      51  112707  112698 -112689  112683      52
  112716  112707  112698  112689      50  112716  112707 -112698  112689      51
  112716  112707 -112698  112689      52  112725  112716  112707  112698       2
  112737  112683  112689  112698       2  112737  112743  112749  112755      31
  112737  112743 -112749  112755      32  112737  112743 -112749  112755      33
  112737  112743 -112749  112755      17  112737  112743  112749  112809       7
  112737  112743 -112749  112809      34  112737  112743 -112749  112809      35
  112737  112743 -112749  112809      17  112740  112737  112683  112677       1
  112740  112737  112683  112689       1  112740  112737  112743  112749      18
  112632  112638  112671  112677      14  112632  112638 -112671  112677      15
  112632  112638 -112671  112677      16  112632  112638 -112671  112677      17
  112638  112671  112677  112683      18  112644  112638  112671  112677      19
  112644  112638 -112671  112677      20  112644  112638 -112671  112677      21
  112644  112638 -112671  112677      17  112653  112644  112638  112632      95
  112653  112644 -112638  112632      96  112653  112644 -112638  112632      55
  112653  112644 -112638  112632      97  112662  112653  112644  112638      98
  112662  112653 -112644  112638      99  112662  112653 -112644  112638     100
  112662  112653 -112644  112638     101  112665  112662  112653  112644     102
  112665  112662 -112653  112644     103  112668  112662  112653  112644     102
  112668  112662 -112653  112644     103  112671  112638  112644  112653     104
  112671  112638 -112644  112653     105  112671  112638 -112644  112653      55
  112671  112638 -112644  112653     106  112671  112677  112683  112689      31
  112671  112677 -112683  112689      32  112671  112677 -112683  112689      33
  112671  112677 -112683  112689      17  112671  112677  112683  112737       7
  112671  112677 -112683  112737      34  112671  112677 -112683  112737      35
  112671  112677 -112683  112737      17  112674  112671  112638  112632       1
  112674  112671  112638  112644       1  112674  112671  112677  112683      18
  112575  112581  112626  112632      14  112575  112581 -112626  112632      15
  112575  112581 -112626  112632      16  112575  112581 -112626  112632      17
  112581  112626  112632  112638      18  112587  112581  112626  112632      19
  112587  112581 -112626  112632      20  112587  112581 -112626  112632      21
  112587  112581 -112626  112632      17  112593  112587  112581  112575      22
  112593  112587 -112581  112575      23  112593  112587 -112581  112575      24
  112593  112587 -112581  112575      25  112605  112587  112581  112575      64
  112605  112587 -112581  112575      65  112605  112587 -112581  112575      66
  112605  112587 -112581  112575      67  112614  112605  112587  112581      68
  112614  112605 -112587  112581      69  112614  112605 -112587  112581      70
  112614  112605 -112587  112581      71  112614  112605  112587  112593      72
  112614  112605 -112587  112593      73  112614  112605 -112587  112593      70
  112614  112605 -112587  112593      74  112626  112581  112587  112593      28
  112626  112581 -112587  112593      29  112626  112581 -112587  112593      24
  112626  112581 -112587  112593      30  112626  112581  112587  112605      75
  112626  112581 -112587  112605      76  112626  112581 -112587  112605      66
  112626  112581 -112587  112605      77  112626  112632  112638  112644      31
  112626  112632 -112638  112644      32  112626  112632 -112638  112644      33
  112626  112632 -112638  112644      17  112626  112632  112638  112671       7
  112626  112632 -112638  112671      34  112626  112632 -112638  112671      35
  112626  112632 -112638  112671      17  112629  112626  112581  112575       1
  112629  112626  112581  112587       1  112629  112626  112632  112638      18
  112524  112530  112569  112575      14  112524  112530 -112569  112575      15
  112524  112530 -112569  112575      16  112524  112530 -112569  112575      17
  112530  112569  112575  112581      18  112536  112530  112569  112575      19
  112536  112530 -112569  112575      20  112536  112530 -112569  112575      21
  112536  112530 -112569  112575      17  112545  112536  112530  112524      95
  112545  112536 -112530  112524      96  112545  112536 -112530  112524      55
  112545  112536 -112530  112524      97  112554  112545  112536  112530     119
  112554  112545 -112536  112530     120  112554  112545 -112536  112530     121
  112554  112545 -112536  112530     122  112557  112554  112545  112536       7
  112560  112554  112545  112536     123  112560  112554 -112545  112536     124
  112560  112554 -112545  112536     125  112560  112554 -112545  112536     126
  112569  112530  112536  112545     104  112569  112530 -112536  112545     105
  112569  112530 -112536  112545      55  112569  112530 -112536  112545     106
  112569  112575  112581  112587      31  112569  112575 -112581  112587      32
  112569  112575 -112581  112587      33  112569  112575 -112581  112587      17
  112569  112575  112581  112626       7  112569  112575 -112581  112626      34
  112569  112575 -112581  112626      35  112569  112575 -112581  112626      17
  112572  112569  112530  112524       1  112572  112569  112530  112536       1
  112572  112569  112575  112581      18  112494  112500  112518  112524      14
  112494  112500 -112518  112524      15  112494  112500 -112518  112524      16
  112494  112500 -112518  112524      17  112500  112518  112524  112530      18
  112506  112500  112518  112524      19  112506  112500 -112518  112524      20
  112506  112500 -112518  112524      21  112506  112500 -112518  112524      17
  112518  112524  112530  112536      31  112518  112524 -112530  112536      32
  112518  112524 -112530  112536      33  112518  112524 -112530  112536      17
  112518  112524  112530  112569       7  112518  112524 -112530  112569      34
  112518  112524 -112530  112569      35  112518  112524 -112530  112569      17
  112521  112518  112500  112494       1  112521  112518  112500  112506       1
  112521  112518  112524  112530      18  112428  112434  112488  112494      14
  112428  112434 -112488  112494      15  112428  112434 -112488  112494      16
  112428  112434 -112488  112494      17  112434  112488  112494  112500      18
  112440  112434  112488  112494      19  112440  112434 -112488  112494      20
  112440  112434 -112488  112494      21  112440  112434 -112488  112494      17
  112449  112440  112434  112428       2  112458  112449  112440  112434      50
  112458  112449 -112440  112434      51  112458  112449 -112440  112434      52
  112467  112458  112449  112440      50  112467  112458 -112449  112440      51
  112467  112458 -112449  112440      52  112476  112467  112458  112449       2
  112488  112434  112440  112449       2  112488  112494  112500  112506      31
  112488  112494 -112500  112506      32  112488  112494 -112500  112506      33
  112488  112494 -112500  112506      17  112488  112494  112500  112518       7
  112488  112494 -112500  112518      34  112488  112494 -112500  112518      35
  112488  112494 -112500  112518      17  112491  112488  112434  112428       1
  112491  112488  112434  112440       1  112491  112488  112494  112500      18
  112392  112398  112422  112428      14  112392  112398 -112422  112428      15
  112392  112398 -112422  112428      16  112392  112398 -112422  112428      17
  112398  112422  112428  112434      18  112404  112398  112422  112428      19
  112404  112398 -112422  112428      20  112404  112398 -112422  112428      21
  112404  112398 -112422  112428      17  112413  112404  112398  112392       3
  112413  112404 -112398  112392       4  112413  112404 -112398  112392       5
  112413  112404 -112398  112392       6  112416  112413  112404  112398       7
  112416  112413 -112404  112398       8  112416  112413 -112404  112398       9
  112416  112413 -112404  112398      10  112419  112413  112404  112398       7
  112419  112413 -112404  112398       8  112419  112413 -112404  112398       9
  112419  112413 -112404  112398      10  112422  112398  112404  112413      11
  112422  112398 -112404  112413      12  112422  112398 -112404  112413       5
  112422  112398 -112404  112413      13  112422  112428  112434  112440      31
  112422  112428 -112434  112440      32  112422  112428 -112434  112440      33
  112422  112428 -112434  112440      17  112422  112428  112434  112488       7
  112422  112428 -112434  112488      34  112422  112428 -112434  112488      35
  112422  112428 -112434  112488      17  112425  112422  112398  112392       1
  112425  112422  112398  112404       1  112425  112422  112428  112434      18
  112371  112377  112386  112392      14  112371  112377 -112386  112392      15
  112371  112377 -112386  112392      16  112371  112377 -112386  112392      17
  112377  112386  112392  112398      18  112386  112392  112398  112404      31
  112386  112392 -112398  112404      32  112386  112392 -112398  112404      33
  112386  112392 -112398  112404      17  112386  112392  112398  112422       7
  112386  112392 -112398  112422      34  112386  112392 -112398  112422      35
  112386  112392 -112398  112422      17  112389  112386  112377  112371       1
  112389  112386  112392  112398      18  112305  112311  112365  112371      14
  112305  112311 -112365  112371      15  112305  112311 -112365  112371      16
  112305  112311 -112365  112371      17  112311  112365  112371  112377      18
  112317  112311  112365  112371      19  112317  112311 -112365  112371      20
  112317  112311 -112365  112371      21  112317  112311 -112365  112371      17
  112326  112317  112311  112305       2  112335  112326  112317  112311      50
  112335  112326 -112317  112311      51  112335  112326 -112317  112311      52
  112344  112335  112326  112317      50  112344  112335 -112326  112317      51
  112344  112335 -112326  112317      52  112353  112344  112335  112326       2
  112365  112311  112317  112326       2  112365  112371  112377  112386       7
  112365  112371 -112377  112386      34  112365  112371 -112377  112386      35
  112365  112371 -112377  112386      17  112368  112365  112311  112305       1
  112368  112365  112311  112317       1  112368  112365  112371  112377      18
  112284  112290  112299  112305      14  112284  112290 -112299  112305      15
  112284  112290 -112299  112305      16  112284  112290 -112299  112305      17
  112290  112299  112305  112311      18  112299  112305  112311  112317      31
  112299  112305 -112311  112317      32  112299  112305 -112311  112317      33
  112299  112305 -112311  112317      17  112299  112305  112311  112365       7
  112299  112305 -112311  112365      34  112299  112305 -112311  112365      35
  112299  112305 -112311  112365      17  112302  112299  112290  112284       1
  112302  112299  112305  112311      18  112218  112224  112278  112284      14
  112218  112224 -112278  112284      15  112218  112224 -112278  112284      16
  112218  112224 -112278  112284      17  112224  112278  112284  112290      18
  112230  112224  112278  112284      19  112230  112224 -112278  112284      20
  112230  112224 -112278  112284      21  112230  112224 -112278  112284      17
  112239  112230  112224  112218       2  112248  112239  112230  112224      50
  112248  112239 -112230  112224      51  112248  112239 -112230  112224      52
  112257  112248  112239  112230      50  112257  112248 -112239  112230      51
  112257  112248 -112239  112230      52  112266  112257  112248  112239       2
  112278  112224  112230  112239       2  112278  112284  112290  112299       7
  112278  112284 -112290  112299      34  112278  112284 -112290  112299      35
  112278  112284 -112290  112299      17  112281  112278  112224  112218       1
  112281  112278  112224  112230       1  112281  112278  112284  112290      18
  112161  112167  112212  112218      14  112161  112167 -112212  112218      15
  112161  112167 -112212  112218      16  112161  112167 -112212  112218      17
  112167  112212  112218  112224      18  112173  112167  112212  112218      19
  112173  112167 -112212  112218      20  112173  112167 -112212  112218      21
  112173  112167 -112212  112218      17  112182  112173  112167  112161      53
  112182  112173 -112167  112161      54  112182  112173 -112167  112161      55
  112182  112173 -112167  112161      56  112188  112182  112173  112167      57
  112188  112182 -112173  112167      58  112188  112182 -112173  112167      59
  112188  112182 -112173  112167      60  112200  112182  112173  112167      57
  112200  112182 -112173  112167      58  112200  112182 -112173  112167      59
  112200  112182 -112173  112167      60  112212  112167  112173  112182      61
  112212  112167 -112173  112182      62  112212  112167 -112173  112182      55
  112212  112167 -112173  112182      63  112212  112218  112224  112230      31
  112212  112218 -112224  112230      32  112212  112218 -112224  112230      33
  112212  112218 -112224  112230      17  112212  112218  112224  112278       7
  112212  112218 -112224  112278      34  112212  112218 -112224  112278      35
  112212  112218 -112224  112278      17  112215  112212  112167  112161       1
  112215  112212  112167  112173       1  112215  112212  112218  112224      18
  112104  112110  112155  112161      14  112104  112110 -112155  112161      15
  112104  112110 -112155  112161      16  112104  112110 -112155  112161      17
  112110  112155  112161  112167      18  112116  112110  112155  112161      19
  112116  112110 -112155  112161      20  112116  112110 -112155  112161      21
  112116  112110 -112155  112161      17  112125  112116  112110  112104      53
  112125  112116 -112110  112104      54  112125  112116 -112110  112104      55
  112125  112116 -112110  112104      56  112131  112125  112116  112110      57
  112131  112125 -112116  112110      58  112131  112125 -112116  112110      59
  112131  112125 -112116  112110      60  112143  112125  112116  112110      57
  112143  112125 -112116  112110      58  112143  112125 -112116  112110      59
  112143  112125 -112116  112110      60  112155  112110  112116  112125      61
  112155  112110 -112116  112125      62  112155  112110 -112116  112125      55
  112155  112110 -112116  112125      63  112155  112161  112167  112173      31
  112155  112161 -112167  112173      32  112155  112161 -112167  112173      33
  112155  112161 -112167  112173      17  112155  112161  112167  112212       7
  112155  112161 -112167  112212      34  112155  112161 -112167  112212      35
  112155  112161 -112167  112212      17  112158  112155  112110  112104       1
  112158  112155  112110  112116       1  112158  112155  112161  112167      18
  112053  112059  112098  112104      14  112053  112059 -112098  112104      15
  112053  112059 -112098  112104      16  112053  112059 -112098  112104      17
  112059  112098  112104  112110      18  112065  112059  112098  112104      19
  112065  112059 -112098  112104      20  112065  112059 -112098  112104      21
  112065  112059 -112098  112104      17  112074  112065  112059  112053      95
  112074  112065 -112059  112053      96  112074  112065 -112059  112053      55
  112074  112065 -112059  112053      97  112083  112074  112065  112059     127
  112083  112074 -112065  112059     128  112083  112074 -112065  112059     129
  112083  112074 -112065  112059     130  112086  112083  112074  112065     131
  112086  112083 -112074  112065     132  112086  112083 -112074  112065     133
  112086  112083 -112074  112065     134  112098  112059  112065  112074     104
  112098  112059 -112065  112074     105  112098  112059 -112065  112074      55
  112098  112059 -112065  112074     106  112098  112104  112110  112116      31
  112098  112104 -112110  112116      32  112098  112104 -112110  112116      33
  112098  112104 -112110  112116      17  112098  112104  112110  112155       7
  112098  112104 -112110  112155      34  112098  112104 -112110  112155      35
  112098  112104 -112110  112155      17  112101  112098  112059  112053       1
  112101  112098  112059  112065       1  112101  112098  112104  112110      18
  112023  112029  112047  112053      14  112023  112029 -112047  112053      15
  112023  112029 -112047  112053      16  112023  112029 -112047  112053      17
  112029  112047  112053  112059      18  112035  112029  112047  112053      19
  112035  112029 -112047  112053      20  112035  112029 -112047  112053      21
  112035  112029 -112047  112053      17  112047  112053  112059  112065      31
  112047  112053 -112059  112065      32  112047  112053 -112059  112065      33
  112047  112053 -112059  112065      17  112047  112053  112059  112098       7
  112047  112053 -112059  112098      34  112047  112053 -112059  112098      35
  112047  112053 -112059  112098      17  112050  112047  112029  112023       1
  112050  112047  112029  112035       1  112050  112047  112053  112059      18
  111987  111993  112017  112023      14  111987  111993 -112017  112023      15
  111987  111993 -112017  112023      16  111987  111993 -112017  112023      17
  111993  112017  112023  112029      18  111999  111993  112017  112023      19
  111999  111993 -112017  112023      20  111999  111993 -112017  112023      21
  111999  111993 -112017  112023      17  112008  111999  111993  111987       3
  112008  111999 -111993  111987       4  112008  111999 -111993  111987       5
  112008  111999 -111993  111987       6  112011  112008  111999  111993       7
  112011  112008 -111999  111993       8  112011  112008 -111999  111993       9
  112011  112008 -111999  111993      10  112014  112008  111999  111993       7
  112014  112008 -111999  111993       8  112014  112008 -111999  111993       9
  112014  112008 -111999  111993      10  112017  111993  111999  112008      11
  112017  111993 -111999  112008      12  112017  111993 -111999  112008       5
  112017  111993 -111999  112008      13  112017  112023  112029  112035      31
  112017  112023 -112029  112035      32  112017  112023 -112029  112035      33
  112017  112023 -112029  112035      17  112017  112023  112029  112047       7
  112017  112023 -112029  112047      34  112017  112023 -112029  112047      35
  112017  112023 -112029  112047      17  112020  112017  111993  111987       1
  112020  112017  111993  111999       1  112020  112017  112023  112029      18
  111951  111957  111981  111987      14  111951  111957 -111981  111987      15
  111951  111957 -111981  111987      16  111951  111957 -111981  111987      17
  111957  111981  111987  111993      18  111963  111957  111981  111987      19
  111963  111957 -111981  111987      20  111963  111957 -111981  111987      21
  111963  111957 -111981  111987      17  111972  111963  111957  111951       3
  111972  111963 -111957  111951       4  111972  111963 -111957  111951       5
  111972  111963 -111957  111951       6  111975  111972  111963  111957       7
  111975  111972 -111963  111957       8  111975  111972 -111963  111957       9
  111975  111972 -111963  111957      10  111978  111972  111963  111957       7
  111978  111972 -111963  111957       8  111978  111972 -111963  111957       9
  111978  111972 -111963  111957      10  111981  111957  111963  111972      11
  111981  111957 -111963  111972      12  111981  111957 -111963  111972       5
  111981  111957 -111963  111972      13  111981  111987  111993  111999      31
  111981  111987 -111993  111999      32  111981  111987 -111993  111999      33
  111981  111987 -111993  111999      17  111981  111987  111993  112017       7
  111981  111987 -111993  112017      34  111981  111987 -111993  112017      35
  111981  111987 -111993  112017      17  111984  111981  111957  111951       1
  111984  111981  111957  111963       1  111984  111981  111987  111993      18
  111885  111891  111945  111951      14  111885  111891 -111945  111951      15
  111885  111891 -111945  111951      16  111885  111891 -111945  111951      17
  111891  111945  111951  111957      18  111897  111891  111945  111951      19
  111897  111891 -111945  111951      20  111897  111891 -111945  111951      21
  111897  111891 -111945  111951      17  111906  111897  111891  111885       2
  111915  111906  111897  111891      50  111915  111906 -111897  111891      51
  111915  111906 -111897  111891      52  111924  111915  111906  111897      50
  111924  111915 -111906  111897      51  111924  111915 -111906  111897      52
  111933  111924  111915  111906       2  111945  111891  111897  111906       2
  111945  111951  111957  111963      31  111945  111951 -111957  111963      32
  111945  111951 -111957  111963      33  111945  111951 -111957  111963      17
  111945  111951  111957  111981       7  111945  111951 -111957  111981      34
  111945  111951 -111957  111981      35  111945  111951 -111957  111981      17
  111948  111945  111891  111885       1  111948  111945  111891  111897       1
  111948  111945  111951  111957      18  111843  111849  111879  111885      14
  111843  111849 -111879  111885      15  111843  111849 -111879  111885      16
  111843  111849 -111879  111885      17  111849  111879  111885  111891      18
  111855  111849  111879  111885      19  111855  111849 -111879  111885      20
  111855  111849 -111879  111885      21  111855  111849 -111879  111885      17
  111861  111855  111849  111843      22  111861  111855 -111849  111843      23
  111861  111855 -111849  111843      24  111861  111855 -111849  111843      25
  111873  111855  111849  111843      79  111873  111855 -111849  111843      80
  111873  111855 -111849  111843      81  111873  111855 -111849  111843      82
  111879  111849  111855  111861      28  111879  111849 -111855  111861      29
  111879  111849 -111855  111861      24  111879  111849 -111855  111861      30
  111879  111849  111855  111873      92  111879  111849 -111855  111873      93
  111879  111849 -111855  111873      81  111879  111849 -111855  111873      94
  111879  111885  111891  111897      31  111879  111885 -111891  111897      32
  111879  111885 -111891  111897      33  111879  111885 -111891  111897      17
  111879  111885  111891  111945       7  111879  111885 -111891  111945      34
  111879  111885 -111891  111945      35  111879  111885 -111891  111945      17
  111882  111879  111849  111843       1  111882  111879  111849  111855       1
  111882  111879  111885  111891      18  111795  111801  111837  111843      14
  111795  111801 -111837  111843      15  111795  111801 -111837  111843      16
  111795  111801 -111837  111843      17  111801  111837  111843  111849      18
  111807  111801  111837  111843      19  111807  111801 -111837  111843      20
  111807  111801 -111837  111843      21  111807  111801 -111837  111843      17
  111813  111807  111801  111795      22  111813  111807 -111801  111795      23
  111813  111807 -111801  111795      24  111813  111807 -111801  111795      25
  111825  111807  111801  111795      22  111825  111807 -111801  111795      23
  111825  111807 -111801  111795      24  111825  111807 -111801  111795      25
  111837  111801  111807  111813      28  111837  111801 -111807  111813      29
  111837  111801 -111807  111813      24  111837  111801 -111807  111813      30
  111837  111801  111807  111825      28  111837  111801 -111807  111825      29
  111837  111801 -111807  111825      24  111837  111801 -111807  111825      30
  111837  111843  111849  111855      31  111837  111843 -111849  111855      32
  111837  111843 -111849  111855      33  111837  111843 -111849  111855      17
  111837  111843  111849  111879       7  111837  111843 -111849  111879      34
  111837  111843 -111849  111879      35  111837  111843 -111849  111879      17
  111840  111837  111801  111795       1  111840  111837  111801  111807       1
  111840  111837  111843  111849      18  111738  111744  111789  111795      14
  111738  111744 -111789  111795      15  111738  111744 -111789  111795      16
  111738  111744 -111789  111795      17  111744  111789  111795  111801      18
  111750  111744  111789  111795      19  111750  111744 -111789  111795      20
  111750  111744 -111789  111795      21  111750  111744 -111789  111795      17
  111756  111750  111744  111738      22  111756  111750 -111744  111738      23
  111756  111750 -111744  111738      24  111756  111750 -111744  111738      25
  111768  111750  111744  111738      64  111768  111750 -111744  111738      65
  111768  111750 -111744  111738      66  111768  111750 -111744  111738      67
  111777  111768  111750  111744      68  111777  111768 -111750  111744      69
  111777  111768 -111750  111744      70  111777  111768 -111750  111744      71
  111777  111768  111750  111756      72  111777  111768 -111750  111756      73
  111777  111768 -111750  111756      70  111777  111768 -111750  111756      74
  111789  111744  111750  111756      28  111789  111744 -111750  111756      29
  111789  111744 -111750  111756      24  111789  111744 -111750  111756      30
  111789  111744  111750  111768      75  111789  111744 -111750  111768      76
  111789  111744 -111750  111768      66  111789  111744 -111750  111768      77
  111789  111795  111801  111807      31  111789  111795 -111801  111807      32
  111789  111795 -111801  111807      33  111789  111795 -111801  111807      17
  111789  111795  111801  111837       7  111789  111795 -111801  111837      34
  111789  111795 -111801  111837      35  111789  111795 -111801  111837      17
  111792  111789  111744  111738       1  111792  111789  111744  111750       1
  111792  111789  111795  111801      18  111690  111696  111732  111738      14
  111690  111696 -111732  111738      15  111690  111696 -111732  111738      16
  111690  111696 -111732  111738      17  111696  111732  111738  111744      18
  111702  111696  111732  111738      19  111702  111696 -111732  111738      20
  111702  111696 -111732  111738      21  111702  111696 -111732  111738      17
  111708  111702  111696  111690      22  111708  111702 -111696  111690      23
  111708  111702 -111696  111690      24  111708  111702 -111696  111690      25
  111720  111702  111696  111690      22  111720  111702 -111696  111690      23
  111720  111702 -111696  111690      24  111720  111702 -111696  111690      25
  111732  111696  111702  111708      28  111732  111696 -111702  111708      29
  111732  111696 -111702  111708      24  111732  111696 -111702  111708      30
  111732  111696  111702  111720      28  111732  111696 -111702  111720      29
  111732  111696 -111702  111720      24  111732  111696 -111702  111720      30
  111732  111738  111744  111750      31  111732  111738 -111744  111750      32
  111732  111738 -111744  111750      33  111732  111738 -111744  111750      17
  111732  111738  111744  111789       7  111732  111738 -111744  111789      34
  111732  111738 -111744  111789      35  111732  111738 -111744  111789      17
  111735  111732  111696  111690       1  111735  111732  111696  111702       1
  111735  111732  111738  111744      18  111645  111651  111684  111690      14
  111645  111651 -111684  111690      15  111645  111651 -111684  111690      16
  111645  111651 -111684  111690      17  111651  111684  111690  111696      18
  111657  111651  111684  111690      19  111657  111651 -111684  111690      20
  111657  111651 -111684  111690      21  111657  111651 -111684  111690      17
  111666  111657  111651  111645      95  111666  111657 -111651  111645      96
  111666  111657 -111651  111645      55  111666  111657 -111651  111645      97
  111675  111666  111657  111651      98  111675  111666 -111657  111651      99
  111675  111666 -111657  111651     100  111675  111666 -111657  111651     101
  111678  111675  111666  111657     102  111678  111675 -111666  111657     103
  111681  111675  111666  111657     102  111681  111675 -111666  111657     103
  111684  111651  111657  111666     104  111684  111651 -111657  111666     105
  111684  111651 -111657  111666      55  111684  111651 -111657  111666     106
  111684  111690  111696  111702      31  111684  111690 -111696  111702      32
  111684  111690 -111696  111702      33  111684  111690 -111696  111702      17
  111684  111690  111696  111732       7  111684  111690 -111696  111732      34
  111684  111690 -111696  111732      35  111684  111690 -111696  111732      17
  111687  111684  111651  111645       1  111687  111684  111651  111657       1
  111687  111684  111690  111696      18  111624  111630  111639  111645      14
  111624  111630 -111639  111645      15  111624  111630 -111639  111645      16
  111624  111630 -111639  111645      17  111630  111639  111645  111651      18
  111639  111645  111651  111657      31  111639  111645 -111651  111657      32
  111639  111645 -111651  111657      33  111639  111645 -111651  111657      17
  111639  111645  111651  111684       7  111639  111645 -111651  111684      34
  111639  111645 -111651  111684      35  111639  111645 -111651  111684      17
  111642  111639  111630  111624       1  111642  111639  111645  111651      18
  111576  111582  111618  111624      14  111576  111582 -111618  111624      15
  111576  111582 -111618  111624      16  111576  111582 -111618  111624      17
  111582  111618  111624  111630      18  111588  111582  111618  111624      19
  111588  111582 -111618  111624      20  111588  111582 -111618  111624      21
  111588  111582 -111618  111624      17  111594  111588  111582  111576      22
  111594  111588 -111582  111576      23  111594  111588 -111582  111576      24
  111594  111588 -111582  111576      25  111606  111588  111582  111576      22
  111606  111588 -111582  111576      23  111606  111588 -111582  111576      24
  111606  111588 -111582  111576      25  111618  111582  111588  111594      28
  111618  111582 -111588  111594      29  111618  111582 -111588  111594      24
  111618  111582 -111588  111594      30  111618  111582  111588  111606      28
  111618  111582 -111588  111606      29  111618  111582 -111588  111606      24
  111618  111582 -111588  111606      30  111618  111624  111630  111639       7
  111618  111624 -111630  111639      34  111618  111624 -111630  111639      35
  111618  111624 -111630  111639      17  111621  111618  111582  111576       1
  111621  111618  111582  111588       1  111621  111618  111624  111630      18
  111510  111516  111570  111576      14  111510  111516 -111570  111576      15
  111510  111516 -111570  111576      16  111510  111516 -111570  111576      17
  111516  111570  111576  111582      18  111522  111516  111570  111576      19
  111522  111516 -111570  111576      20  111522  111516 -111570  111576      21
  111522  111516 -111570  111576      17  111531  111522  111516  111510       2
  111540  111531  111522  111516      50  111540  111531 -111522  111516      51
  111540  111531 -111522  111516      52  111549  111540  111531  111522      50
  111549  111540 -111531  111522      51  111549  111540 -111531  111522      52
  111558  111549  111540  111531       2  111570  111516  111522  111531       2
  111570  111576  111582  111588      31  111570  111576 -111582  111588      32
  111570  111576 -111582  111588      33  111570  111576 -111582  111588      17
  111570  111576  111582  111618       7  111570  111576 -111582  111618      34
  111570  111576 -111582  111618      35  111570  111576 -111582  111618      17
  111573  111570  111516  111510       1  111573  111570  111516  111522       1
  111573  111570  111576  111582      18  111489  111495  111504  111510      14
  111489  111495 -111504  111510      15  111489  111495 -111504  111510      16
  111489  111495 -111504  111510      17  111495  111504  111510  111516      18
  111504  111510  111516  111522      31  111504  111510 -111516  111522      32
  111504  111510 -111516  111522      33  111504  111510 -111516  111522      17
  111504  111510  111516  111570       7  111504  111510 -111516  111570      34
  111504  111510 -111516  111570      35  111504  111510 -111516  111570      17
  111507  111504  111495  111489       1  111507  111504  111510  111516      18
  111432  111438  111483  111489      14  111432  111438 -111483  111489      15
  111432  111438 -111483  111489      16  111432  111438 -111483  111489      17
  111438  111483  111489  111495      18  111444  111438  111483  111489      19
  111444  111438 -111483  111489      20  111444  111438 -111483  111489      21
  111444  111438 -111483  111489      17  111453  111444  111438  111432      53
  111453  111444 -111438  111432      54  111453  111444 -111438  111432      55
  111453  111444 -111438  111432      56  111459  111453  111444  111438      57
  111459  111453 -111444  111438      58  111459  111453 -111444  111438      59
  111459  111453 -111444  111438      60  111471  111453  111444  111438      57
  111471  111453 -111444  111438      58  111471  111453 -111444  111438      59
  111471  111453 -111444  111438      60  111483  111438  111444  111453      61
  111483  111438 -111444  111453      62  111483  111438 -111444  111453      55
  111483  111438 -111444  111453      63  111483  111489  111495  111504       7
  111483  111489 -111495  111504      34  111483  111489 -111495  111504      35
  111483  111489 -111495  111504      17  111486  111483  111438  111432       1
  111486  111483  111438  111444       1  111486  111483  111489  111495      18
  111396  111402  111426  111432      14  111396  111402 -111426  111432      15
  111396  111402 -111426  111432      16  111396  111402 -111426  111432      17
  111402  111426  111432  111438      18  111408  111402  111426  111432      19
  111408  111402 -111426  111432      20  111408  111402 -111426  111432      21
  111408  111402 -111426  111432      17  111417  111408  111402  111396       3
  111417  111408 -111402  111396       4  111417  111408 -111402  111396       5
  111417  111408 -111402  111396       6  111420  111417  111408  111402       7
  111420  111417 -111408  111402       8  111420  111417 -111408  111402       9
  111420  111417 -111408  111402      10  111423  111417  111408  111402       7
  111423  111417 -111408  111402       8  111423  111417 -111408  111402       9
  111423  111417 -111408  111402      10  111426  111402  111408  111417      11
  111426  111402 -111408  111417      12  111426  111402 -111408  111417       5
  111426  111402 -111408  111417      13  111426  111432  111438  111444      31
  111426  111432 -111438  111444      32  111426  111432 -111438  111444      33
  111426  111432 -111438  111444      17  111426  111432  111438  111483       7
  111426  111432 -111438  111483      34  111426  111432 -111438  111483      35
  111426  111432 -111438  111483      17  111429  111426  111402  111396       1
  111429  111426  111402  111408       1  111429  111426  111432  111438      18
  111345  111351  111390  111396      14  111345  111351 -111390  111396      15
  111345  111351 -111390  111396      16  111345  111351 -111390  111396      17
  111351  111390  111396  111402      18  111357  111351  111390  111396      19
  111357  111351 -111390  111396      20  111357  111351 -111390  111396      21
  111357  111351 -111390  111396      17  111366  111357  111351  111345     181
  111366  111357 -111351  111345     182  111366  111357 -111351  111345     183
  111366  111357 -111351  111345       6  111369  111366  111357  111351     184
  111369  111366 -111357  111351     185  111369  111366 -111357  111351     186
  111369  111366 -111357  111351     187  111372  111369  111366  111357      78
  111372  111378 -111384  111366     188  111378  111372 -111369  111366     189
  111378  111384  111366  111357     190  111378  111384 -111366  111369     190
  111384  111366  111357  111351       1  111384  111366 -111369  111372      78
  111384  111378 -111372  111369     191  111390  111351  111357  111366     192
  111390  111351 -111357  111366     193  111390  111351 -111357  111366     183
  111390  111351 -111357  111366     194  111390  111396  111402  111408      31
  111390  111396 -111402  111408      32  111390  111396 -111402  111408      33
  111390  111396 -111402  111408      17  111390  111396  111402  111426       7
  111390  111396 -111402  111426      34  111390  111396 -111402  111426      35
  111390  111396 -111402  111426      17  111393  111390  111351  111345       1
  111393  111390  111351  111357       1  111393  111390  111396  111402      18
  111303  111333  111339  111345      14  111303  111333 -111339  111345      15
  111303  111333 -111339  111345      16  111303  111333 -111339  111345      17
  111315  111324 -111333  111303       2  111324  111315 -111306  111303       2
  111324  111333 -111303  111306       1  111324  111333  111339  111345      19
  111324  111333 -111339  111345      20  111324  111333 -111339  111345      21
  111324  111333 -111339  111345      17  111333  111303 -111306  111315       1
  111333  111324 -111315  111306      50  111333  111324 -111315  111306      51
  111333  111324 -111315  111306      52  111333  111339  111345  111351      18
  111339  111333  111303  111306       1  111339  111333  111324  111315       2
  111339  111345  111351  111357      31  111339  111345 -111351  111357      32
  111339  111345 -111351  111357      33  111339  111345 -111351  111357      17
  111339  111345  111351  111390       7  111339  111345 -111351  111390      34
  111339  111345 -111351  111390      35  111339  111345 -111351  111390      17
  111342  111339  111333  111303       1  111342  111339  111333  111324       1
  111342  111339  111345  111351      18  111252  111258  111297  111303      14
  111252  111258 -111297  111303      15  111252  111258 -111297  111303      16
  111252  111258 -111297  111303      17  111258  111297  111303  111306      18
  111258  111297  111303  111333      18  111264  111258  111297  111303      19
  111264  111258 -111297  111303      20  111264  111258 -111297  111303      21
  111264  111258 -111297  111303      17  111273  111264  111258  111252      95
  111273  111264 -111258  111252      96  111273  111264 -111258  111252      55
  111273  111264 -111258  111252      97  111282  111273  111264  111258     119
  111282  111273 -111264  111258     120  111282  111273 -111264  111258     121
  111282  111273 -111264  111258     122  111285  111282  111273  111264       7
  111288  111282  111273  111264     123  111288  111282 -111273  111264     124
  111288  111282 -111273  111264     125  111288  111282 -111273  111264     126
  111297  111258  111264  111273     104  111297  111258 -111264  111273     105
  111297  111258 -111264  111273      55  111297  111258 -111264  111273     106
  111297  111303  111306  111315      31  111297  111303 -111306  111315     107
  111297  111303 -111306  111315      21  111297  111303 -111306  111315      17
  111297  111303  111333  111324      31  111297  111303 -111333  111324      32
  111297  111303 -111333  111324      33  111297  111303 -111333  111324      17
  111297  111303  111333  111339       7  111297  111303 -111333  111339      34
  111297  111303 -111333  111339      35  111297  111303 -111333  111339      17
  111300  111297  111258  111252       1  111300  111297  111258  111264       1
  111300  111297  111303  111306      18  111300  111297  111303  111333      18
  111204  111210  111246  111252      14  111204  111210 -111246  111252      15
  111204  111210 -111246  111252      16  111204  111210 -111246  111252      17
  111210  111246  111252  111258      18  111216  111210  111246  111252      19
  111216  111210 -111246  111252      20  111216  111210 -111246  111252      21
  111216  111210 -111246  111252      17  111222  111216  111210  111204      22
  111222  111216 -111210  111204      23  111222  111216 -111210  111204      24
  111222  111216 -111210  111204      25  111234  111216  111210  111204      22
  111234  111216 -111210  111204      23  111234  111216 -111210  111204      24
  111234  111216 -111210  111204      25  111246  111210  111216  111222      28
  111246  111210 -111216  111222      29  111246  111210 -111216  111222      24
  111246  111210 -111216  111222      30  111246  111210  111216  111234      28
  111246  111210 -111216  111234      29  111246  111210 -111216  111234      24
  111246  111210 -111216  111234      30  111246  111252  111258  111264      31
  111246  111252 -111258  111264      32  111246  111252 -111258  111264      33
  111246  111252 -111258  111264      17  111246  111252  111258  111297       7
  111246  111252 -111258  111297      34  111246  111252 -111258  111297      35
  111246  111252 -111258  111297      17  111249  111246  111210  111204       1
  111249  111246  111210  111216       1  111249  111246  111252  111258      18
  111168  111174  111198  111204      14  111168  111174 -111198  111204      15
  111168  111174 -111198  111204      16  111168  111174 -111198  111204      17
  111174  111198  111204  111210      18  111180  111174  111198  111204      19
  111180  111174 -111198  111204      20  111180  111174 -111198  111204      21
  111180  111174 -111198  111204      17  111189  111180  111174  111168       3
  111189  111180 -111174  111168       4  111189  111180 -111174  111168       5
  111189  111180 -111174  111168       6  111192  111189  111180  111174       7
  111192  111189 -111180  111174       8  111192  111189 -111180  111174       9
  111192  111189 -111180  111174      10  111195  111189  111180  111174       7
  111195  111189 -111180  111174       8  111195  111189 -111180  111174       9
  111195  111189 -111180  111174      10  111198  111174  111180  111189      11
  111198  111174 -111180  111189      12  111198  111174 -111180  111189       5
  111198  111174 -111180  111189      13  111198  111204  111210  111216      31
  111198  111204 -111210  111216      32  111198  111204 -111210  111216      33
  111198  111204 -111210  111216      17  111198  111204  111210  111246       7
  111198  111204 -111210  111246      34  111198  111204 -111210  111246      35
  111198  111204 -111210  111246      17  111201  111198  111174  111168       1
  111201  111198  111174  111180       1  111201  111198  111204  111210      18
  111123  111129  111162  111168      14  111123  111129 -111162  111168      15
  111123  111129 -111162  111168      16  111123  111129 -111162  111168      17
  111129  111162  111168  111174      18  111135  111129  111162  111168      19
  111135  111129 -111162  111168      20  111135  111129 -111162  111168      21
  111135  111129 -111162  111168      17  111144  111135  111129  111123      95
  111144  111135 -111129  111123      96  111144  111135 -111129  111123      55
  111144  111135 -111129  111123      97  111153  111144  111135  111129      98
  111153  111144 -111135  111129      99  111153  111144 -111135  111129     100
  111153  111144 -111135  111129     101  111156  111153  111144  111135     102
  111156  111153 -111144  111135     103  111159  111153  111144  111135     102
  111159  111153 -111144  111135     103  111162  111129  111135  111144     104
  111162  111129 -111135  111144     105  111162  111129 -111135  111144      55
  111162  111129 -111135  111144     106  111162  111168  111174  111180      31
  111162  111168 -111174  111180      32  111162  111168 -111174  111180      33
  111162  111168 -111174  111180      17  111162  111168  111174  111198       7
  111162  111168 -111174  111198      34  111162  111168 -111174  111198      35
  111162  111168 -111174  111198      17  111165  111162  111129  111123       1
  111165  111162  111129  111135       1  111165  111162  111168  111174      18
  111066  111072  111117  111123      14  111066  111072 -111117  111123      15
  111066  111072 -111117  111123      16  111066  111072 -111117  111123      17
  111072  111117  111123  111129      18  111078  111072  111117  111123      19
  111078  111072 -111117  111123      20  111078  111072 -111117  111123      21
  111078  111072 -111117  111123      17  111087  111078  111072  111066      53
  111087  111078 -111072  111066      54  111087  111078 -111072  111066      55
  111087  111078 -111072  111066      56  111093  111087  111078  111072      57
  111093  111087 -111078  111072      58  111093  111087 -111078  111072      59
  111093  111087 -111078  111072      60  111105  111087  111078  111072      57
  111105  111087 -111078  111072      58  111105  111087 -111078  111072      59
  111105  111087 -111078  111072      60  111117  111072  111078  111087      61
  111117  111072 -111078  111087      62  111117  111072 -111078  111087      55
  111117  111072 -111078  111087      63  111117  111123  111129  111135      31
  111117  111123 -111129  111135      32  111117  111123 -111129  111135      33
  111117  111123 -111129  111135      17  111117  111123  111129  111162       7
  111117  111123 -111129  111162      34  111117  111123 -111129  111162      35
  111117  111123 -111129  111162      17  111120  111117  111072  111066       1
  111120  111117  111072  111078       1  111120  111117  111123  111129      18
  111024  111030  111060  111066      14  111024  111030 -111060  111066      15
  111024  111030 -111060  111066      16  111024  111030 -111060  111066      17
  111030  111060  111066  111072      18  111036  111030  111060  111066      19
  111036  111030 -111060  111066      20  111036  111030 -111060  111066      21
  111036  111030 -111060  111066      17  111045  111036  111030  111024     158
  111045  111036 -111030  111024     159  111045  111036 -111030  111024     160
  111045  111036 -111030  111024     161  111048  111045  111036  111030       7
  111051  111045  111036  111030     162  111051  111045 -111036  111030     163
  111051  111045 -111036  111030     164  111051  111045 -111036  111030     165
  111060  111030  111036  111045     166  111060  111030 -111036  111045     167
  111060  111030 -111036  111045     160  111060  111030 -111036  111045     168
  111060  111066  111072  111078      31  111060  111066 -111072  111078      32
  111060  111066 -111072  111078      33  111060  111066 -111072  111078      17
  111060  111066  111072  111117       7  111060  111066 -111072  111117      34
  111060  111066 -111072  111117      35  111060  111066 -111072  111117      17
  111063  111060  111030  111024       1  111063  111060  111030  111036       1
  111063  111060  111066  111072      18  110967  110973  111018  111024      14
  110967  110973 -111018  111024      15  110967  110973 -111018  111024      16
  110967  110973 -111018  111024      17  110973  111018  111024  111030      18
  110979  110973  111018  111024      19  110979  110973 -111018  111024      20
  110979  110973 -111018  111024      21  110979  110973 -111018  111024      17
  110988  110979  110973  110967      53  110988  110979 -110973  110967      54
  110988  110979 -110973  110967      55  110988  110979 -110973  110967      56
  110994  110988  110979  110973      57  110994  110988 -110979  110973      58
  110994  110988 -110979  110973      59  110994  110988 -110979  110973      60
  111006  110988  110979  110973      57  111006  110988 -110979  110973      58
  111006  110988 -110979  110973      59  111006  110988 -110979  110973      60
  111018  110973  110979  110988      61  111018  110973 -110979  110988      62
  111018  110973 -110979  110988      55  111018  110973 -110979  110988      63
  111018  111024  111030  111036      31  111018  111024 -111030  111036      32
  111018  111024 -111030  111036      33  111018  111024 -111030  111036      17
  111018  111024  111030  111060       7  111018  111024 -111030  111060      34
  111018  111024 -111030  111060      35  111018  111024 -111030  111060      17
  111021  111018  110973  110967       1  111021  111018  110973  110979       1
  111021  111018  111024  111030      18  110925  110931  110961  110967      14
  110925  110931 -110961  110967      15  110925  110931 -110961  110967      16
  110925  110931 -110961  110967      17  110931  110961  110967  110973      18
  110937  110931  110961  110967      19  110937  110931 -110961  110967      20
  110937  110931 -110961  110967      21  110937  110931 -110961  110967      17
  110943  110937  110931  110925      22  110943  110937 -110931  110925      23
  110943  110937 -110931  110925      24  110943  110937 -110931  110925      25
  110955  110937  110931  110925      79  110955  110937 -110931  110925      80
  110955  110937 -110931  110925      81  110955  110937 -110931  110925      82
  110961  110931  110937  110943      28  110961  110931 -110937  110943      29
  110961  110931 -110937  110943      24  110961  110931 -110937  110943      30
  110961  110931  110937  110955      92  110961  110931 -110937  110955      93
  110961  110931 -110937  110955      81  110961  110931 -110937  110955      94
  110961  110967  110973  110979      31  110961  110967 -110973  110979      32
  110961  110967 -110973  110979      33  110961  110967 -110973  110979      17
  110961  110967  110973  111018       7  110961  110967 -110973  111018      34
  110961  110967 -110973  111018      35  110961  110967 -110973  111018      17
  110964  110961  110931  110925       1  110964  110961  110931  110937       1
  110964  110961  110967  110973      18  110868  110874  110919  110925      14
  110868  110874 -110919  110925      15  110868  110874 -110919  110925      16
  110868  110874 -110919  110925      17  110874  110919  110925  110931      18
  110880  110874  110919  110925      19  110880  110874 -110919  110925      20
  110880  110874 -110919  110925      21  110880  110874 -110919  110925      17
  110889  110880  110874  110868      53  110889  110880 -110874  110868      54
  110889  110880 -110874  110868      55  110889  110880 -110874  110868      56
  110895  110889  110880  110874      57  110895  110889 -110880  110874      58
  110895  110889 -110880  110874      59  110895  110889 -110880  110874      60
  110907  110889  110880  110874      57  110907  110889 -110880  110874      58
  110907  110889 -110880  110874      59  110907  110889 -110880  110874      60
  110919  110874  110880  110889      61  110919  110874 -110880  110889      62
  110919  110874 -110880  110889      55  110919  110874 -110880  110889      63
  110919  110925  110931  110937      31  110919  110925 -110931  110937      32
  110919  110925 -110931  110937      33  110919  110925 -110931  110937      17
  110919  110925  110931  110961       7  110919  110925 -110931  110961      34
  110919  110925 -110931  110961      35  110919  110925 -110931  110961      17
  110922  110919  110874  110868       1  110922  110919  110874  110880       1
  110922  110919  110925  110931      18  110847  110853  110862  110868      14
  110847  110853 -110862  110868      15  110847  110853 -110862  110868      16
  110847  110853 -110862  110868      17  110853  110862  110868  110874      18
  110862  110868  110874  110880      31  110862  110868 -110874  110880      32
  110862  110868 -110874  110880      33  110862  110868 -110874  110880      17
  110862  110868  110874  110919       7  110862  110868 -110874  110919      34
  110862  110868 -110874  110919      35  110862  110868 -110874  110919      17
  110865  110862  110853  110847       1  110865  110862  110868  110874      18
  110802  110808  110841  110847      14  110802  110808 -110841  110847      15
  110802  110808 -110841  110847      16  110802  110808 -110841  110847      17
  110808  110841  110847  110853      18  110814  110808  110841  110847      19
  110814  110808 -110841  110847      20  110814  110808 -110841  110847      21
  110814  110808 -110841  110847      17  110823  110814  110808  110802      95
  110823  110814 -110808  110802      96  110823  110814 -110808  110802      55
  110823  110814 -110808  110802      97  110832  110823  110814  110808      98
  110832  110823 -110814  110808      99  110832  110823 -110814  110808     100
  110832  110823 -110814  110808     101  110835  110832  110823  110814     102
  110835  110832 -110823  110814     103  110838  110832  110823  110814     102
  110838  110832 -110823  110814     103  110841  110808  110814  110823     104
  110841  110808 -110814  110823     105  110841  110808 -110814  110823      55
  110841  110808 -110814  110823     106  110841  110847  110853  110862       7
  110841  110847 -110853  110862      34  110841  110847 -110853  110862      35
  110841  110847 -110853  110862      17  110844  110841  110808  110802       1
  110844  110841  110808  110814       1  110844  110841  110847  110853      18
  110757  110763  110796  110802      14  110757  110763 -110796  110802      15
  110757  110763 -110796  110802      16  110757  110763 -110796  110802      17
  110763  110796  110802  110808      18  110769  110763  110796  110802      19
  110769  110763 -110796  110802      20  110769  110763 -110796  110802      21
  110769  110763 -110796  110802      17  110778  110769  110763  110757      95
  110778  110769 -110763  110757      96  110778  110769 -110763  110757      55
  110778  110769 -110763  110757      97  110787  110778  110769  110763      98
  110787  110778 -110769  110763      99  110787  110778 -110769  110763     100
  110787  110778 -110769  110763     101  110790  110787  110778  110769     102
  110790  110787 -110778  110769     103  110793  110787  110778  110769     102
  110793  110787 -110778  110769     103  110796  110763  110769  110778     104
  110796  110763 -110769  110778     105  110796  110763 -110769  110778      55
  110796  110763 -110769  110778     106  110796  110802  110808  110814      31
  110796  110802 -110808  110814      32  110796  110802 -110808  110814      33
  110796  110802 -110808  110814      17  110796  110802  110808  110841       7
  110796  110802 -110808  110841      34  110796  110802 -110808  110841      35
  110796  110802 -110808  110841      17  110799  110796  110763  110757       1
  110799  110796  110763  110769       1  110799  110796  110802  110808      18
  110736  110742  110751  110757      14  110736  110742 -110751  110757      15
  110736  110742 -110751  110757      16  110736  110742 -110751  110757      17
  110742  110751  110757  110763      18  110751  110757  110763  110769      31
  110751  110757 -110763  110769      32  110751  110757 -110763  110769      33
  110751  110757 -110763  110769      17  110751  110757  110763  110796       7
  110751  110757 -110763  110796      34  110751  110757 -110763  110796      35
  110751  110757 -110763  110796      17  110754  110751  110742  110736       1
  110754  110751  110757  110763      18  110676  110682  110730  110736      14
  110676  110682 -110730  110736      15  110676  110682 -110730  110736      16
  110676  110682 -110730  110736      17  110682  110730  110736  110742      18
  110688  110682  110730  110736      19  110688  110682 -110730  110736      20
  110688  110682 -110730  110736      21  110688  110682 -110730  110736      17
  110697  110688  110682  110676      38  110697  110688 -110682  110676      39
  110697  110688 -110682  110676      40  110697  110688 -110682  110676      41
  110700  110697  110688  110682       7  110700  110697 -110688  110682      42
  110700  110697 -110688  110682       9  110700  110697 -110688  110682      43
  110706  110700  110697  110688      44  110712  110706  110700  110697      44
  110712  110718 -110724  110697      44  110718  110712  110706  110700      44
  110718  110724  110697  110688      44  110718  110724 -110697  110700      44
  110724  110697  110688  110682       7  110724  110697 -110688  110682      42
  110724  110697 -110688  110682       9  110724  110697 -110688  110682      43
  110724  110697  110700  110706      44  110724  110718 -110712  110706      44
  110730  110682  110688  110697      47  110730  110682 -110688  110697      48
  110730  110682 -110688  110697      40  110730  110682 -110688  110697      49
  110730  110736  110742  110751       7  110730  110736 -110742  110751      34
  110730  110736 -110742  110751      35  110730  110736 -110742  110751      17
  110733  110730  110682  110676       1  110733  110730  110682  110688       1
  110733  110730  110736  110742      18  110628  110634  110670  110676      14
  110628  110634 -110670  110676      15  110628  110634 -110670  110676      16
  110628  110634 -110670  110676      17  110634  110670  110676  110682      18
  110640  110634  110670  110676      19  110640  110634 -110670  110676      20
  110640  110634 -110670  110676      21  110640  110634 -110670  110676      17
  110646  110640  110634  110628      22  110646  110640 -110634  110628      23
  110646  110640 -110634  110628      24  110646  110640 -110634  110628      25
  110658  110640  110634  110628      22  110658  110640 -110634  110628      23
  110658  110640 -110634  110628      24  110658  110640 -110634  110628      25
  110670  110634  110640  110646      28  110670  110634 -110640  110646      29
  110670  110634 -110640  110646      24  110670  110634 -110640  110646      30
  110670  110634  110640  110658      28  110670  110634 -110640  110658      29
  110670  110634 -110640  110658      24  110670  110634 -110640  110658      30
  110670  110676  110682  110688      31  110670  110676 -110682  110688      32
  110670  110676 -110682  110688      33  110670  110676 -110682  110688      17
  110670  110676  110682  110730       7  110670  110676 -110682  110730      34
  110670  110676 -110682  110730      35  110670  110676 -110682  110730      17
  110673  110670  110634  110628       1  110673  110670  110634  110640       1
  110673  110670  110676  110682      18  110598  110604  110622  110628      14
  110598  110604 -110622  110628      15  110598  110604 -110622  110628      16
  110598  110604 -110622  110628      17  110604  110622  110628  110634      18
  110610  110604  110622  110628      19  110610  110604 -110622  110628      20
  110610  110604 -110622  110628      21  110610  110604 -110622  110628      17
  110622  110628  110634  110640      31  110622  110628 -110634  110640      32
  110622  110628 -110634  110640      33  110622  110628 -110634  110640      17
  110622  110628  110634  110670       7  110622  110628 -110634  110670      34
  110622  110628 -110634  110670      35  110622  110628 -110634  110670      17
  110625  110622  110604  110598       1  110625  110622  110604  110610       1
  110625  110622  110628  110634      18  110577  110583  110592  110598      14
  110577  110583 -110592  110598      15  110577  110583 -110592  110598      16
  110577  110583 -110592  110598      17  110583  110592  110598  110604      18
  110592  110598  110604  110610      31  110592  110598 -110604  110610      32
  110592  110598 -110604  110610      33  110592  110598 -110604  110610      17
  110592  110598  110604  110622       7  110592  110598 -110604  110622      34
  110592  110598 -110604  110622      35  110592  110598 -110604  110622      17
  110595  110592  110583  110577       1  110595  110592  110598  110604      18
  110556  110562  110571  110577      14  110556  110562 -110571  110577      15
  110556  110562 -110571  110577      16  110556  110562 -110571  110577      17
  110562  110571  110577  110583      18  110571  110577  110583  110592       7
  110571  110577 -110583  110592      34  110571  110577 -110583  110592      35
  110571  110577 -110583  110592      17  110574  110571  110562  110556       1
  110574  110571  110577  110583      18  110514  110520  110550  110556      14
  110514  110520 -110550  110556      15  110514  110520 -110550  110556      16
  110514  110520 -110550  110556      17  110520  110550  110556  110562      18
  110526  110520  110550  110556      19  110526  110520 -110550  110556      20
  110526  110520 -110550  110556      21  110526  110520 -110550  110556      17
  110532  110526  110520  110514      22  110532  110526 -110520  110514      23
  110532  110526 -110520  110514      24  110532  110526 -110520  110514      25
  110544  110526  110520  110514      79  110544  110526 -110520  110514      80
  110544  110526 -110520  110514      81  110544  110526 -110520  110514      82
  110550  110520  110526  110532      28  110550  110520 -110526  110532      29
  110550  110520 -110526  110532      24  110550  110520 -110526  110532      30
  110550  110520  110526  110544      92  110550  110520 -110526  110544      93
  110550  110520 -110526  110544      81  110550  110520 -110526  110544      94
  110550  110556  110562  110571       7  110550  110556 -110562  110571      34
  110550  110556 -110562  110571      35  110550  110556 -110562  110571      17
  110553  110550  110520  110514       1  110553  110550  110520  110526       1
  110553  110550  110556  110562      18  110484  110490  110508  110514      14
  110484  110490 -110508  110514      15  110484  110490 -110508  110514      16
  110484  110490 -110508  110514      17  110490  110508  110514  110520      18
  110496  110490  110508  110514      19  110496  110490 -110508  110514      20
  110496  110490 -110508  110514      21  110496  110490 -110508  110514      17
  110508  110514  110520  110526      31  110508  110514 -110520  110526      32
  110508  110514 -110520  110526      33  110508  110514 -110520  110526      17
  110508  110514  110520  110550       7  110508  110514 -110520  110550      34
  110508  110514 -110520  110550      35  110508  110514 -110520  110550      17
  110511  110508  110490  110484       1  110511  110508  110490  110496       1
  110511  110508  110514  110520      18  110427  110433  110478  110484      14
  110427  110433 -110478  110484      15  110427  110433 -110478  110484      16
  110427  110433 -110478  110484      17  110433  110478  110484  110490      18
  110439  110433  110478  110484      19  110439  110433 -110478  110484      20
  110439  110433 -110478  110484      21  110439  110433 -110478  110484      17
  110445  110439  110433  110427      22  110445  110439 -110433  110427      23
  110445  110439 -110433  110427      24  110445  110439 -110433  110427      25
  110457  110439  110433  110427      64  110457  110439 -110433  110427      65
  110457  110439 -110433  110427      66  110457  110439 -110433  110427      67
  110466  110457  110439  110433      68  110466  110457 -110439  110433      69
  110466  110457 -110439  110433      70  110466  110457 -110439  110433      71
  110466  110457  110439  110445      72  110466  110457 -110439  110445      73
  110466  110457 -110439  110445      70  110466  110457 -110439  110445      74
  110478  110433  110439  110445      28  110478  110433 -110439  110445      29
  110478  110433 -110439  110445      24  110478  110433 -110439  110445      30
  110478  110433  110439  110457      75  110478  110433 -110439  110457      76
  110478  110433 -110439  110457      66  110478  110433 -110439  110457      77
  110478  110484  110490  110496      31  110478  110484 -110490  110496      32
  110478  110484 -110490  110496      33  110478  110484 -110490  110496      17
  110478  110484  110490  110508       7  110478  110484 -110490  110508      34
  110478  110484 -110490  110508      35  110478  110484 -110490  110508      17
  110481  110478  110433  110427       1  110481  110478  110433  110439       1
  110481  110478  110484  110490      18  110397  110403  110421  110427      14
  110397  110403 -110421  110427      15  110397  110403 -110421  110427      16
  110397  110403 -110421  110427      17  110403  110421  110427  110433      18
  110409  110403  110421  110427      19  110409  110403 -110421  110427      20
  110409  110403 -110421  110427      21  110409  110403 -110421  110427      17
  110421  110427  110433  110439      31  110421  110427 -110433  110439      32
  110421  110427 -110433  110439      33  110421  110427 -110433  110439      17
  110421  110427  110433  110478       7  110421  110427 -110433  110478      34
  110421  110427 -110433  110478      35  110421  110427 -110433  110478      17
  110424  110421  110403  110397       1  110424  110421  110403  110409       1
  110424  110421  110427  110433      18  110346  110352  110391  110397      14
  110346  110352 -110391  110397      15  110346  110352 -110391  110397      16
  110346  110352 -110391  110397      17  110352  110391  110397  110403      18
  110358  110352  110391  110397      19  110358  110352 -110391  110397      20
  110358  110352 -110391  110397      21  110358  110352 -110391  110397      17
  110367  110358  110352  110346      95  110367  110358 -110352  110346      96
  110367  110358 -110352  110346      55  110367  110358 -110352  110346      97
  110376  110367  110358  110352     127  110376  110367 -110358  110352     128
  110376  110367 -110358  110352     129  110376  110367 -110358  110352     130
  110379  110376  110367  110358     131  110379  110376 -110367  110358     132
  110379  110376 -110367  110358     133  110379  110376 -110367  110358     134
  110391  110352  110358  110367     104  110391  110352 -110358  110367     105
  110391  110352 -110358  110367      55  110391  110352 -110358  110367     106
  110391  110397  110403  110409      31  110391  110397 -110403  110409      32
  110391  110397 -110403  110409      33  110391  110397 -110403  110409      17
  110391  110397  110403  110421       7  110391  110397 -110403  110421      34
  110391  110397 -110403  110421      35  110391  110397 -110403  110421      17
  110394  110391  110352  110346       1  110394  110391  110352  110358       1
  110394  110391  110397  110403      18  110310  110316  110340  110346      14
  110310  110316 -110340  110346      15  110310  110316 -110340  110346      16
  110310  110316 -110340  110346      17  110316  110340  110346  110352      18
  110322  110316  110340  110346      19  110322  110316 -110340  110346      20
  110322  110316 -110340  110346      21  110322  110316 -110340  110346      17
  110331  110322  110316  110310       3  110331  110322 -110316  110310       4
  110331  110322 -110316  110310       5  110331  110322 -110316  110310       6
  110334  110331  110322  110316       7  110334  110331 -110322  110316       8
  110334  110331 -110322  110316       9  110334  110331 -110322  110316      10
  110337  110331  110322  110316       7  110337  110331 -110322  110316       8
  110337  110331 -110322  110316       9  110337  110331 -110322  110316      10
  110340  110316  110322  110331      11  110340  110316 -110322  110331      12
  110340  110316 -110322  110331       5  110340  110316 -110322  110331      13
  110340  110346  110352  110358      31  110340  110346 -110352  110358      32
  110340  110346 -110352  110358      33  110340  110346 -110352  110358      17
  110340  110346  110352  110391       7  110340  110346 -110352  110391      34
  110340  110346 -110352  110391      35  110340  110346 -110352  110391      17
  110343  110340  110316  110310       1  110343  110340  110316  110322       1
  110343  110340  110346  110352      18  110244  110250  110304  110310      14
  110244  110250 -110304  110310      15  110244  110250 -110304  110310      16
  110244  110250 -110304  110310      17  110250  110304  110310  110316      18
  110256  110250  110304  110310      19  110256  110250 -110304  110310      20
  110256  110250 -110304  110310      21  110256  110250 -110304  110310      17
  110265  110256  110250  110244       2  110274  110265  110256  110250      50
  110274  110265 -110256  110250      51  110274  110265 -110256  110250      52
  110283  110274  110265  110256      50  110283  110274 -110265  110256      51
  110283  110274 -110265  110256      52  110292  110283  110274  110265       2
  110304  110250  110256  110265       2  110304  110310  110316  110322      31
  110304  110310 -110316  110322      32  110304  110310 -110316  110322      33
  110304  110310 -110316  110322      17  110304  110310  110316  110340       7
  110304  110310 -110316  110340      34  110304  110310 -110316  110340      35
  110304  110310 -110316  110340      17  110307  110304  110250  110244       1
  110307  110304  110250  110256       1  110307  110304  110310  110316      18
  110187  110193  110238  110244      14  110187  110193 -110238  110244      15
  110187  110193 -110238  110244      16  110187  110193 -110238  110244      17
  110193  110238  110244  110250      18  110199  110193  110238  110244      19
  110199  110193 -110238  110244      20  110199  110193 -110238  110244      21
  110199  110193 -110238  110244      17  110208  110199  110193  110187      53
  110208  110199 -110193  110187      54  110208  110199 -110193  110187      55
  110208  110199 -110193  110187      56  110214  110208  110199  110193      57
  110214  110208 -110199  110193      58  110214  110208 -110199  110193      59
  110214  110208 -110199  110193      60  110226  110208  110199  110193      57
  110226  110208 -110199  110193      58  110226  110208 -110199  110193      59
  110226  110208 -110199  110193      60  110238  110193  110199  110208      61
  110238  110193 -110199  110208      62  110238  110193 -110199  110208      55
  110238  110193 -110199  110208      63  110238  110244  110250  110256      31
  110238  110244 -110250  110256      32  110238  110244 -110250  110256      33
  110238  110244 -110250  110256      17  110238  110244  110250  110304       7
  110238  110244 -110250  110304      34  110238  110244 -110250  110304      35
  110238  110244 -110250  110304      17  110241  110238  110193  110187       1
  110241  110238  110193  110199       1  110241  110238  110244  110250      18
  110136  110142  110181  110187      14  110136  110142 -110181  110187      15
  110136  110142 -110181  110187      16  110136  110142 -110181  110187      17
  110142  110181  110187  110193      18  110148  110142  110181  110187      19
  110148  110142 -110181  110187      20  110148  110142 -110181  110187      21
  110148  110142 -110181  110187      17  110157  110148  110142  110136      95
  110157  110148 -110142  110136      96  110157  110148 -110142  110136      55
  110157  110148 -110142  110136      97  110166  110157  110148  110142     119
  110166  110157 -110148  110142     120  110166  110157 -110148  110142     121
  110166  110157 -110148  110142     122  110169  110166  110157  110148       7
  110172  110166  110157  110148     123  110172  110166 -110157  110148     124
  110172  110166 -110157  110148     125  110172  110166 -110157  110148     126
  110181  110142  110148  110157     104  110181  110142 -110148  110157     105
  110181  110142 -110148  110157      55  110181  110142 -110148  110157     106
  110181  110187  110193  110199      31  110181  110187 -110193  110199      32
  110181  110187 -110193  110199      33  110181  110187 -110193  110199      17
  110181  110187  110193  110238       7  110181  110187 -110193  110238      34
  110181  110187 -110193  110238      35  110181  110187 -110193  110238      17
  110184  110181  110142  110136       1  110184  110181  110142  110148       1
  110184  110181  110187  110193      18  110094  110100  110130  110136      14
  110094  110100 -110130  110136      15  110094  110100 -110130  110136      16
  110094  110100 -110130  110136      17  110100  110130  110136  110142      18
  110106  110100  110130  110136      19  110106  110100 -110130  110136      20
  110106  110100 -110130  110136      21  110106  110100 -110130  110136      17
  110115  110106  110100  110094     158  110115  110106 -110100  110094     159
  110115  110106 -110100  110094     160  110115  110106 -110100  110094     161
  110118  110115  110106  110100       7  110121  110115  110106  110100     162
  110121  110115 -110106  110100     163  110121  110115 -110106  110100     164
  110121  110115 -110106  110100     165  110130  110100  110106  110115     166
  110130  110100 -110106  110115     167  110130  110100 -110106  110115     160
  110130  110100 -110106  110115     168  110130  110136  110142  110148      31
  110130  110136 -110142  110148      32  110130  110136 -110142  110148      33
  110130  110136 -110142  110148      17  110130  110136  110142  110181       7
  110130  110136 -110142  110181      34  110130  110136 -110142  110181      35
  110130  110136 -110142  110181      17  110133  110130  110100  110094       1
  110133  110130  110100  110106       1  110133  110130  110136  110142      18
  110028  110034  110088  110094      14  110028  110034 -110088  110094      15
  110028  110034 -110088  110094      16  110028  110034 -110088  110094      17
  110034  110088  110094  110100      18  110040  110034  110088  110094      19
  110040  110034 -110088  110094      20  110040  110034 -110088  110094      21
  110040  110034 -110088  110094      17  110049  110040  110034  110028       2
  110058  110049  110040  110034      50  110058  110049 -110040  110034      51
  110058  110049 -110040  110034      52  110067  110058  110049  110040      50
  110067  110058 -110049  110040      51  110067  110058 -110049  110040      52
  110076  110067  110058  110049       2  110088  110034  110040  110049       2
  110088  110094  110100  110106      31  110088  110094 -110100  110106      32
  110088  110094 -110100  110106      33  110088  110094 -110100  110106      17
  110088  110094  110100  110130       7  110088  110094 -110100  110130      34
  110088  110094 -110100  110130      35  110088  110094 -110100  110130      17
  110091  110088  110034  110028       1  110091  110088  110034  110040       1
  110091  110088  110094  110100      18  109956  109962  110022  110028      14
  109956  109962 -110022  110028      15  109956  109962 -110022  110028      16
  109956  109962 -110022  110028      17  109962  110022  110028  110034      18
  109968  109962  110022  110028      19  109968  109962 -110022  110028      20
  109968  109962 -110022  110028      21  109968  109962 -110022  110028      17
  109977  109968  109962  109956       2  109986  109977  109968  109962      50
  109986  109977 -109968  109962      51  109986  109977 -109968  109962      52
  109995  109986  109977  109968       2  110001  109995  109986  109977       7
  110001  109995 -109986  109977       9  110004  110001  109995  109986      78
  110004  110001 -109995  109986      17  110013  110001  109995  109986      78
  110013  110001 -109995  109986      17  110022  109962  109968  109977       2
  110022  110028  110034  110040      31  110022  110028 -110034  110040      32
  110022  110028 -110034  110040      33  110022  110028 -110034  110040      17
  110022  110028  110034  110088       7  110022  110028 -110034  110088      34
  110022  110028 -110034  110088      35  110022  110028 -110034  110088      17
  110025  110022  109962  109956       1  110025  110022  109962  109968       1
  110025  110022  110028  110034      18  109914  109920  109950  109956      14
  109914  109920 -109950  109956      15  109914  109920 -109950  109956      16
  109914  109920 -109950  109956      17  109920  109950  109956  109962      18
  109926  109920  109950  109956      19  109926  109920 -109950  109956      20
  109926  109920 -109950  109956      21  109926  109920 -109950  109956      17
  109935  109926  109920  109914     158  109935  109926 -109920  109914     159
  109935  109926 -109920  109914     160  109935  109926 -109920  109914     161
  109938  109935  109926  109920       7  109941  109935  109926  109920     162
  109941  109935 -109926  109920     163  109941  109935 -109926  109920     164
  109941  109935 -109926  109920     165  109950  109920  109926  109935     166
  109950  109920 -109926  109935     167  109950  109920 -109926  109935     160
  109950  109920 -109926  109935     168  109950  109956  109962  109968      31
  109950  109956 -109962  109968      32  109950  109956 -109962  109968      33
  109950  109956 -109962  109968      17  109950  109956  109962  110022       7
  109950  109956 -109962  110022      34  109950  109956 -109962  110022      35
  109950  109956 -109962  110022      17  109953  109950  109920  109914       1
  109953  109950  109920  109926       1  109953  109950  109956  109962      18
  109878  109884  109908  109914      14  109878  109884 -109908  109914      15
  109878  109884 -109908  109914      16  109878  109884 -109908  109914      17
  109884  109908  109914  109920      18  109890  109884  109908  109914      19
  109890  109884 -109908  109914      20  109890  109884 -109908  109914      21
  109890  109884 -109908  109914      17  109899  109890  109884  109878       3
  109899  109890 -109884  109878       4  109899  109890 -109884  109878       5
  109899  109890 -109884  109878       6  109902  109899  109890  109884       7
  109902  109899 -109890  109884       8  109902  109899 -109890  109884       9
  109902  109899 -109890  109884      10  109905  109899  109890  109884       7
  109905  109899 -109890  109884       8  109905  109899 -109890  109884       9
  109905  109899 -109890  109884      10  109908  109884  109890  109899      11
  109908  109884 -109890  109899      12  109908  109884 -109890  109899       5
  109908  109884 -109890  109899      13  109908  109914  109920  109926      31
  109908  109914 -109920  109926      32  109908  109914 -109920  109926      33
  109908  109914 -109920  109926      17  109908  109914  109920  109950       7
  109908  109914 -109920  109950      34  109908  109914 -109920  109950      35
  109908  109914 -109920  109950      17  109911  109908  109884  109878       1
  109911  109908  109884  109890       1  109911  109908  109914  109920      18
  109857  109863  109872  109878      14  109857  109863 -109872  109878      15
  109857  109863 -109872  109878      16  109857  109863 -109872  109878      17
  109863  109872  109878  109884      18  109872  109878  109884  109890      31
  109872  109878 -109884  109890      32  109872  109878 -109884  109890      33
  109872  109878 -109884  109890      17  109872  109878  109884  109908       7
  109872  109878 -109884  109908      34  109872  109878 -109884  109908      35
  109872  109878 -109884  109908      17  109875  109872  109863  109857       1
  109875  109872  109878  109884      18  109797  109803  109851  109857      14
  109797  109803 -109851  109857      15  109797  109803 -109851  109857      16
  109797  109803 -109851  109857      17  109803  109851  109857  109863      18
  109809  109803  109851  109857      19  109809  109803 -109851  109857      20
  109809  109803 -109851  109857      21  109809  109803 -109851  109857      17
  109818  109809  109803  109797      38  109818  109809 -109803  109797      39
  109818  109809 -109803  109797      40  109818  109809 -109803  109797      41
  109821  109818  109809  109803       7  109821  109818 -109809  109803      42
  109821  109818 -109809  109803       9  109821  109818 -109809  109803      43
  109827  109821  109818  109809      44  109833  109827  109821  109818      44
  109833  109839 -109845  109818      44  109839  109833  109827  109821      44
  109839  109845  109818  109809      44  109839  109845 -109818  109821      44
  109845  109818  109809  109803       7  109845  109818 -109809  109803      42
  109845  109818 -109809  109803       9  109845  109818 -109809  109803      43
  109845  109818  109821  109827      44  109845  109839 -109833  109827      44
  109851  109803  109809  109818      47  109851  109803 -109809  109818      48
  109851  109803 -109809  109818      40  109851  109803 -109809  109818      49
  109851  109857  109863  109872       7  109851  109857 -109863  109872      34
  109851  109857 -109863  109872      35  109851  109857 -109863  109872      17
  109854  109851  109803  109797       1  109854  109851  109803  109809       1
  109854  109851  109857  109863      18  109776  109782  109791  109797      14
  109776  109782 -109791  109797      15  109776  109782 -109791  109797      16
  109776  109782 -109791  109797      17  109782  109791  109797  109803      18
  109791  109797  109803  109809      31  109791  109797 -109803  109809      32
  109791  109797 -109803  109809      33  109791  109797 -109803  109809      17
  109791  109797  109803  109851       7  109791  109797 -109803  109851      34
  109791  109797 -109803  109851      35  109791  109797 -109803  109851      17
  109794  109791  109782  109776       1  109794  109791  109797  109803      18
  109734  109764  109770  109776      14  109734  109764 -109770  109776      15
  109734  109764 -109770  109776      16  109734  109764 -109770  109776      17
  109746  109755 -109764  109734       2  109755  109746 -109737  109734       2
  109755  109764 -109734  109737       1  109755  109764  109770  109776      19
  109755  109764 -109770  109776      20  109755  109764 -109770  109776      21
  109755  109764 -109770  109776      17  109764  109734 -109737  109746       1
  109764  109755 -109746  109737      50  109764  109755 -109746  109737      51
  109764  109755 -109746  109737      52  109764  109770  109776  109782      18
  109770  109764  109734  109737       1  109770  109764  109755  109746       2
  109770  109776  109782  109791       7  109770  109776 -109782  109791      34
  109770  109776 -109782  109791      35  109770  109776 -109782  109791      17
  109773  109770  109764  109734       1  109773  109770  109764  109755       1
  109773  109770  109776  109782      18  109704  109710  109728  109734      14
  109704  109710 -109728  109734      15  109704  109710 -109728  109734      16
  109704  109710 -109728  109734      17  109710  109728  109734  109737      18
  109710  109728  109734  109764      18  109716  109710  109728  109734      19
  109716  109710 -109728  109734      20  109716  109710 -109728  109734      21
  109716  109710 -109728  109734      17  109728  109734  109737  109746      31
  109728  109734 -109737  109746     107  109728  109734 -109737  109746      21
  109728  109734 -109737  109746      17  109728  109734  109764  109755      31
  109728  109734 -109764  109755      32  109728  109734 -109764  109755      33
  109728  109734 -109764  109755      17  109728  109734  109764  109770       7
  109728  109734 -109764  109770      34  109728  109734 -109764  109770      35
  109728  109734 -109764  109770      17  109731  109728  109710  109704       1
  109731  109728  109710  109716       1  109731  109728  109734  109737      18
  109731  109728  109734  109764      18  109638  109644  109698  109704      14
  109638  109644 -109698  109704      15  109638  109644 -109698  109704      16
  109638  109644 -109698  109704      17  109644  109698  109704  109710      18
  109650  109644  109698  109704      19  109650  109644 -109698  109704      20
  109650  109644 -109698  109704      21  109650  109644 -109698  109704      17
  109659  109650  109644  109638       2  109668  109659  109650  109644      50
  109668  109659 -109650  109644      51  109668  109659 -109650  109644      52
  109677  109668  109659  109650      50  109677  109668 -109659  109650      51
  109677  109668 -109659  109650      52  109686  109677  109668  109659       2
  109698  109644  109650  109659       2  109698  109704  109710  109716      31
  109698  109704 -109710  109716      32  109698  109704 -109710  109716      33
  109698  109704 -109710  109716      17  109698  109704  109710  109728       7
  109698  109704 -109710  109728      34  109698  109704 -109710  109728      35
  109698  109704 -109710  109728      17  109701  109698  109644  109638       1
  109701  109698  109644  109650       1  109701  109698  109704  109710      18
  109590  109596  109632  109638      14  109590  109596 -109632  109638      15
  109590  109596 -109632  109638      16  109590  109596 -109632  109638      17
  109596  109632  109638  109644      18  109602  109596  109632  109638      19
  109602  109596 -109632  109638      20  109602  109596 -109632  109638      21
  109602  109596 -109632  109638      17  109608  109602  109596  109590      22
  109608  109602 -109596  109590      23  109608  109602 -109596  109590      24
  109608  109602 -109596  109590      25  109620  109602  109596  109590      22
  109620  109602 -109596  109590      23  109620  109602 -109596  109590      24
  109620  109602 -109596  109590      25  109632  109596  109602  109608      28
  109632  109596 -109602  109608      29  109632  109596 -109602  109608      24
  109632  109596 -109602  109608      30  109632  109596  109602  109620      28
  109632  109596 -109602  109620      29  109632  109596 -109602  109620      24
  109632  109596 -109602  109620      30  109632  109638  109644  109650      31
  109632  109638 -109644  109650      32  109632  109638 -109644  109650      33
  109632  109638 -109644  109650      17  109632  109638  109644  109698       7
  109632  109638 -109644  109698      34  109632  109638 -109644  109698      35
  109632  109638 -109644  109698      17  109635  109632  109596  109590       1
  109635  109632  109596  109602       1  109635  109632  109638  109644      18
  109560  109566  109584  109590      14  109560  109566 -109584  109590      15
  109560  109566 -109584  109590      16  109560  109566 -109584  109590      17
  109566  109584  109590  109596      18  109572  109566  109584  109590      19
  109572  109566 -109584  109590      20  109572  109566 -109584  109590      21
  109572  109566 -109584  109590      17  109584  109590  109596  109602      31
  109584  109590 -109596  109602      32  109584  109590 -109596  109602      33
  109584  109590 -109596  109602      17  109584  109590  109596  109632       7
  109584  109590 -109596  109632      34  109584  109590 -109596  109632      35
  109584  109590 -109596  109632      17  109587  109584  109566  109560       1
  109587  109584  109566  109572       1  109587  109584  109590  109596      18
  109512  109518  109554  109560      14  109512  109518 -109554  109560      15
  109512  109518 -109554  109560      16  109512  109518 -109554  109560      17
  109518  109554  109560  109566      18  109524  109518  109554  109560      19
  109524  109518 -109554  109560      20  109524  109518 -109554  109560      21
  109524  109518 -109554  109560      17  109530  109524  109518  109512      22
  109530  109524 -109518  109512      23  109530  109524 -109518  109512      24
  109530  109524 -109518  109512      25  109542  109524  109518  109512      22
  109542  109524 -109518  109512      23  109542  109524 -109518  109512      24
  109542  109524 -109518  109512      25  109554  109518  109524  109530      28
  109554  109518 -109524  109530      29  109554  109518 -109524  109530      24
  109554  109518 -109524  109530      30  109554  109518  109524  109542      28
  109554  109518 -109524  109542      29  109554  109518 -109524  109542      24
  109554  109518 -109524  109542      30  109554  109560  109566  109572      31
  109554  109560 -109566  109572      32  109554  109560 -109566  109572      33
  109554  109560 -109566  109572      17  109554  109560  109566  109584       7
  109554  109560 -109566  109584      34  109554  109560 -109566  109584      35
  109554  109560 -109566  109584      17  109557  109554  109518  109512       1
  109557  109554  109518  109524       1  109557  109554  109560  109566      18
  109464  109470  109506  109512      14  109464  109470 -109506  109512      15
  109464  109470 -109506  109512      16  109464  109470 -109506  109512      17
  109470  109506  109512  109518      18  109476  109470  109506  109512      19
  109476  109470 -109506  109512      20  109476  109470 -109506  109512      21
  109476  109470 -109506  109512      17  109482  109476  109470  109464      22
  109482  109476 -109470  109464      23  109482  109476 -109470  109464      24
  109482  109476 -109470  109464      25  109494  109476  109470  109464      22
  109494  109476 -109470  109464      23  109494  109476 -109470  109464      24
  109494  109476 -109470  109464      25  109506  109470  109476  109482      28
  109506  109470 -109476  109482      29  109506  109470 -109476  109482      24
  109506  109470 -109476  109482      30  109506  109470  109476  109494      28
  109506  109470 -109476  109494      29  109506  109470 -109476  109494      24
  109506  109470 -109476  109494      30  109506  109512  109518  109524      31
  109506  109512 -109518  109524      32  109506  109512 -109518  109524      33
  109506  109512 -109518  109524      17  109506  109512  109518  109554       7
  109506  109512 -109518  109554      34  109506  109512 -109518  109554      35
  109506  109512 -109518  109554      17  109509  109506  109470  109464       1
  109509  109506  109470  109476       1  109509  109506  109512  109518      18
  109413  109419  109458  109464      14  109413  109419 -109458  109464      15
  109413  109419 -109458  109464      16  109413  109419 -109458  109464      17
  109419  109458  109464  109470      18  109425  109419  109458  109464      19
  109425  109419 -109458  109464      20  109425  109419 -109458  109464      21
  109425  109419 -109458  109464      17  109434  109425  109419  109413      95
  109434  109425 -109419  109413      96  109434  109425 -109419  109413      55
  109434  109425 -109419  109413      97  109443  109434  109425  109419     119
  109443  109434 -109425  109419     120  109443  109434 -109425  109419     121
  109443  109434 -109425  109419     122  109446  109443  109434  109425       7
  109449  109443  109434  109425     123  109449  109443 -109434  109425     124
  109449  109443 -109434  109425     125  109449  109443 -109434  109425     126
  109458  109419  109425  109434     104  109458  109419 -109425  109434     105
  109458  109419 -109425  109434      55  109458  109419 -109425  109434     106
  109458  109464  109470  109476      31  109458  109464 -109470  109476      32
  109458  109464 -109470  109476      33  109458  109464 -109470  109476      17
  109458  109464  109470  109506       7  109458  109464 -109470  109506      34
  109458  109464 -109470  109506      35  109458  109464 -109470  109506      17
  109461  109458  109419  109413       1  109461  109458  109419  109425       1
  109461  109458  109464  109470      18  109356  109362  109407  109413      14
  109356  109362 -109407  109413      15  109356  109362 -109407  109413      16
  109356  109362 -109407  109413      17  109362  109407  109413  109419      18
  109368  109362  109407  109413      19  109368  109362 -109407  109413      20
  109368  109362 -109407  109413      21  109368  109362 -109407  109413      17
  109377  109368  109362  109356      53  109377  109368 -109362  109356      54
  109377  109368 -109362  109356      55  109377  109368 -109362  109356      56
  109383  109377  109368  109362      57  109383  109377 -109368  109362      58
  109383  109377 -109368  109362      59  109383  109377 -109368  109362      60
  109395  109377  109368  109362      57  109395  109377 -109368  109362      58
  109395  109377 -109368  109362      59  109395  109377 -109368  109362      60
  109407  109362  109368  109377      61  109407  109362 -109368  109377      62
  109407  109362 -109368  109377      55  109407  109362 -109368  109377      63
  109407  109413  109419  109425      31  109407  109413 -109419  109425      32
  109407  109413 -109419  109425      33  109407  109413 -109419  109425      17
  109407  109413  109419  109458       7  109407  109413 -109419  109458      34
  109407  109413 -109419  109458      35  109407  109413 -109419  109458      17
  109410  109407  109362  109356       1  109410  109407  109362  109368       1
  109410  109407  109413  109419      18  109335  109341  109350  109356      14
  109335  109341 -109350  109356      15  109335  109341 -109350  109356      16
  109335  109341 -109350  109356      17  109341  109350  109356  109362      18
  109350  109356  109362  109368      31  109350  109356 -109362  109368      32
  109350  109356 -109362  109368      33  109350  109356 -109362  109368      17
  109350  109356  109362  109407       7  109350  109356 -109362  109407      34
  109350  109356 -109362  109407      35  109350  109356 -109362  109407      17
  109353  109350  109341  109335       1  109353  109350  109356  109362      18
  109287  109293  109329  109335      14  109287  109293 -109329  109335      15
  109287  109293 -109329  109335      16  109287  109293 -109329  109335      17
  109293  109329  109335  109341      18  109299  109293  109329  109335      19
  109299  109293 -109329  109335      20  109299  109293 -109329  109335      21
  109299  109293 -109329  109335      17  109305  109299  109293  109287      22
  109305  109299 -109293  109287      23  109305  109299 -109293  109287      24
  109305  109299 -109293  109287      25  109317  109299  109293  109287      22
  109317  109299 -109293  109287      23  109317  109299 -109293  109287      24
  109317  109299 -109293  109287      25  109329  109293  109299  109305      28
  109329  109293 -109299  109305      29  109329  109293 -109299  109305      24
  109329  109293 -109299  109305      30  109329  109293  109299  109317      28
  109329  109293 -109299  109317      29  109329  109293 -109299  109317      24
  109329  109293 -109299  109317      30  109329  109335  109341  109350       7
  109329  109335 -109341  109350      34  109329  109335 -109341  109350      35
  109329  109335 -109341  109350      17  109332  109329  109293  109287       1
  109332  109329  109293  109299       1  109332  109329  109335  109341      18
  109221  109227  109281  109287      14  109221  109227 -109281  109287      15
  109221  109227 -109281  109287      16  109221  109227 -109281  109287      17
  109227  109281  109287  109293      18  109233  109227  109281  109287      19
  109233  109227 -109281  109287      20  109233  109227 -109281  109287      21
  109233  109227 -109281  109287      17  109242  109233  109227  109221       2
  109251  109242  109233  109227      50  109251  109242 -109233  109227      51
  109251  109242 -109233  109227      52  109260  109251  109242  109233      50
  109260  109251 -109242  109233      51  109260  109251 -109242  109233      52
  109269  109260  109251  109242       2  109281  109227  109233  109242       2
  109281  109287  109293  109299      31  109281  109287 -109293  109299      32
  109281  109287 -109293  109299      33  109281  109287 -109293  109299      17
  109281  109287  109293  109329       7  109281  109287 -109293  109329      34
  109281  109287 -109293  109329      35  109281  109287 -109293  109329      17
  109284  109281  109227  109221       1  109284  109281  109227  109233       1
  109284  109281  109287  109293      18  109164  109170  109215  109221      14
  109164  109170 -109215  109221      15  109164  109170 -109215  109221      16
  109164  109170 -109215  109221      17  109170  109215  109221  109227      18
  109176  109170  109215  109221      19  109176  109170 -109215  109221      20
  109176  109170 -109215  109221      21  109176  109170 -109215  109221      17
  109185  109176  109170  109164      53  109185  109176 -109170  109164      54
  109185  109176 -109170  109164      55  109185  109176 -109170  109164      56
  109191  109185  109176  109170      57  109191  109185 -109176  109170      58
  109191  109185 -109176  109170      59  109191  109185 -109176  109170      60
  109203  109185  109176  109170      57  109203  109185 -109176  109170      58
  109203  109185 -109176  109170      59  109203  109185 -109176  109170      60
  109215  109170  109176  109185      61  109215  109170 -109176  109185      62
  109215  109170 -109176  109185      55  109215  109170 -109176  109185      63
  109215  109221  109227  109233      31  109215  109221 -109227  109233      32
  109215  109221 -109227  109233      33  109215  109221 -109227  109233      17
  109215  109221  109227  109281       7  109215  109221 -109227  109281      34
  109215  109221 -109227  109281      35  109215  109221 -109227  109281      17
  109218  109215  109170  109164       1  109218  109215  109170  109176       1
  109218  109215  109221  109227      18  109092  109098  109158  109164      14
  109092  109098 -109158  109164      15  109092  109098 -109158  109164      16
  109092  109098 -109158  109164      17  109098  109158  109164  109170      18
  109104  109098  109158  109164      19  109104  109098 -109158  109164      20
  109104  109098 -109158  109164      21  109104  109098 -109158  109164      17
  109113  109104  109098  109092       2  109122  109113  109104  109098      50
  109122  109113 -109104  109098      51  109122  109113 -109104  109098      52
  109131  109122  109113  109104       2  109137  109131  109122  109113       7
  109137  109131 -109122  109113       9  109140  109137  109131  109122      78
  109140  109137 -109131  109122      17  109149  109137  109131  109122      78
  109149  109137 -109131  109122      17  109158  109098  109104  109113       2
  109158  109164  109170  109176      31  109158  109164 -109170  109176      32
  109158  109164 -109170  109176      33  109158  109164 -109170  109176      17
  109158  109164  109170  109215       7  109158  109164 -109170  109215      34
  109158  109164 -109170  109215      35  109158  109164 -109170  109215      17
  109161  109158  109098  109092       1  109161  109158  109098  109104       1
  109161  109158  109164  109170      18  109050  109056  109086  109092      14
  109050  109056 -109086  109092      15  109050  109056 -109086  109092      16
  109050  109056 -109086  109092      17  109056  109086  109092  109098      18
  109062  109056  109086  109092      19  109062  109056 -109086  109092      20
  109062  109056 -109086  109092      21  109062  109056 -109086  109092      17
  109071  109062  109056  109050     158  109071  109062 -109056  109050     159
  109071  109062 -109056  109050     160  109071  109062 -109056  109050     161
  109074  109071  109062  109056       7  109077  109071  109062  109056     162
  109077  109071 -109062  109056     163  109077  109071 -109062  109056     164
  109077  109071 -109062  109056     165  109086  109056  109062  109071     166
  109086  109056 -109062  109071     167  109086  109056 -109062  109071     160
  109086  109056 -109062  109071     168  109086  109092  109098  109104      31
  109086  109092 -109098  109104      32  109086  109092 -109098  109104      33
  109086  109092 -109098  109104      17  109086  109092  109098  109158       7
  109086  109092 -109098  109158      34  109086  109092 -109098  109158      35
  109086  109092 -109098  109158      17  109089  109086  109056  109050       1
  109089  109086  109056  109062       1  109089  109086  109092  109098      18
  108993  108999  109044  109050      14  108993  108999 -109044  109050      15
  108993  108999 -109044  109050      16  108993  108999 -109044  109050      17
  108999  109044  109050  109056      18  109005  108999  109044  109050      19
  109005  108999 -109044  109050      20  109005  108999 -109044  109050      21
  109005  108999 -109044  109050      17  109014  109005  108999  108993      53
  109014  109005 -108999  108993      54  109014  109005 -108999  108993      55
  109014  109005 -108999  108993      56  109020  109014  109005  108999      57
  109020  109014 -109005  108999      58  109020  109014 -109005  108999      59
  109020  109014 -109005  108999      60  109032  109014  109005  108999      57
  109032  109014 -109005  108999      58  109032  109014 -109005  108999      59
  109032  109014 -109005  108999      60  109044  108999  109005  109014      61
  109044  108999 -109005  109014      62  109044  108999 -109005  109014      55
  109044  108999 -109005  109014      63  109044  109050  109056  109062      31
  109044  109050 -109056  109062      32  109044  109050 -109056  109062      33
  109044  109050 -109056  109062      17  109044  109050  109056  109086       7
  109044  109050 -109056  109086      34  109044  109050 -109056  109086      35
  109044  109050 -109056  109086      17  109047  109044  108999  108993       1
  109047  109044  108999  109005       1  109047  109044  109050  109056      18
  108945  108951  108987  108993      14  108945  108951 -108987  108993      15
  108945  108951 -108987  108993      16  108945  108951 -108987  108993      17
  108951  108987  108993  108999      18  108957  108951  108987  108993      19
  108957  108951 -108987  108993      20  108957  108951 -108987  108993      21
  108957  108951 -108987  108993      17  108963  108957  108951  108945      22
  108963  108957 -108951  108945      23  108963  108957 -108951  108945      24
  108963  108957 -108951  108945      25  108975  108957  108951  108945      22
  108975  108957 -108951  108945      23  108975  108957 -108951  108945      24
  108975  108957 -108951  108945      25  108987  108951  108957  108963      28
  108987  108951 -108957  108963      29  108987  108951 -108957  108963      24
  108987  108951 -108957  108963      30  108987  108951  108957  108975      28
  108987  108951 -108957  108975      29  108987  108951 -108957  108975      24
  108987  108951 -108957  108975      30  108987  108993  108999  109005      31
  108987  108993 -108999  109005      32  108987  108993 -108999  109005      33
  108987  108993 -108999  109005      17  108987  108993  108999  109044       7
  108987  108993 -108999  109044      34  108987  108993 -108999  109044      35
  108987  108993 -108999  109044      17  108990  108987  108951  108945       1
  108990  108987  108951  108957       1  108990  108987  108993  108999      18
  108888  108894  108939  108945      14  108888  108894 -108939  108945      15
  108888  108894 -108939  108945      16  108888  108894 -108939  108945      17
  108894  108939  108945  108951      18  108900  108894  108939  108945      19
  108900  108894 -108939  108945      20  108900  108894 -108939  108945      21
  108900  108894 -108939  108945      17  108909  108900  108894  108888      53
  108909  108900 -108894  108888      54  108909  108900 -108894  108888      55
  108909  108900 -108894  108888      56  108915  108909  108900  108894      57
  108915  108909 -108900  108894      58  108915  108909 -108900  108894      59
  108915  108909 -108900  108894      60  108927  108909  108900  108894      57
  108927  108909 -108900  108894      58  108927  108909 -108900  108894      59
  108927  108909 -108900  108894      60  108939  108894  108900  108909      61
  108939  108894 -108900  108909      62  108939  108894 -108900  108909      55
  108939  108894 -108900  108909      63  108939  108945  108951  108957      31
  108939  108945 -108951  108957      32  108939  108945 -108951  108957      33
  108939  108945 -108951  108957      17  108939  108945  108951  108987       7
  108939  108945 -108951  108987      34  108939  108945 -108951  108987      35
  108939  108945 -108951  108987      17  108942  108939  108894  108888       1
  108942  108939  108894  108900       1  108942  108939  108945  108951      18
  108846  108852  108882  108888      14  108846  108852 -108882  108888      15
  108846  108852 -108882  108888      16  108846  108852 -108882  108888      17
  108852  108882  108888  108894      18  108858  108852  108882  108888      19
  108858  108852 -108882  108888      20  108858  108852 -108882  108888      21
  108858  108852 -108882  108888      17  108864  108858  108852  108846      22
  108864  108858 -108852  108846      23  108864  108858 -108852  108846      24
  108864  108858 -108852  108846      25  108876  108858  108852  108846      79
  108876  108858 -108852  108846      80  108876  108858 -108852  108846      81
  108876  108858 -108852  108846      82  108882  108852  108858  108864      28
  108882  108852 -108858  108864      29  108882  108852 -108858  108864      24
  108882  108852 -108858  108864      30  108882  108852  108858  108876      92
  108882  108852 -108858  108876      93  108882  108852 -108858  108876      81
  108882  108852 -108858  108876      94  108882  108888  108894  108900      31
  108882  108888 -108894  108900      32  108882  108888 -108894  108900      33
  108882  108888 -108894  108900      17  108882  108888  108894  108939       7
  108882  108888 -108894  108939      34  108882  108888 -108894  108939      35
  108882  108888 -108894  108939      17  108885  108882  108852  108846       1
  108885  108882  108852  108858       1  108885  108882  108888  108894      18
  108813  108819  108840  108846      14  108813  108819 -108840  108846      15
  108813  108819 -108840  108846      16  108813  108819 -108840  108846      17
  108819  108840  108846  108852      18  108825  108819  108840  108846      19
  108825  108819 -108840  108846      20  108825  108819 -108840  108846      21
  108825  108819 -108840  108846      17  108834  108825  108819  108813     108
  108834  108825 -108819  108813     109  108834  108825 -108819  108813     110
  108834  108825 -108819  108813     111  108840  108819  108825  108834     116
  108840  108819 -108825  108834     117  108840  108819 -108825  108834     110
  108840  108819 -108825  108834     118  108840  108846  108852  108858      31
  108840  108846 -108852  108858      32  108840  108846 -108852  108858      33
  108840  108846 -108852  108858      17  108840  108846  108852  108882       7
  108840  108846 -108852  108882      34  108840  108846 -108852  108882      35
  108840  108846 -108852  108882      17  108843  108840  108819  108813       1
  108843  108840  108819  108825       1  108843  108840  108846  108852      18
  108756  108762  108807  108813      14  108756  108762 -108807  108813      15
  108756  108762 -108807  108813      16  108756  108762 -108807  108813      17
  108762  108807  108813  108819      18  108768  108762  108807  108813      19
  108768  108762 -108807  108813      20  108768  108762 -108807  108813      21
  108768  108762 -108807  108813      17  108777  108768  108762  108756      53
  108777  108768 -108762  108756      54  108777  108768 -108762  108756      55
  108777  108768 -108762  108756      56  108783  108777  108768  108762      57
  108783  108777 -108768  108762      58  108783  108777 -108768  108762      59
  108783  108777 -108768  108762      60  108795  108777  108768  108762      57
  108795  108777 -108768  108762      58  108795  108777 -108768  108762      59
  108795  108777 -108768  108762      60  108807  108762  108768  108777      61
  108807  108762 -108768  108777      62  108807  108762 -108768  108777      55
  108807  108762 -108768  108777      63  108807  108813  108819  108825      31
  108807  108813 -108819  108825      32  108807  108813 -108819  108825      33
  108807  108813 -108819  108825      17  108807  108813  108819  108840       7
  108807  108813 -108819  108840      34  108807  108813 -108819  108840      35
  108807  108813 -108819  108840      17  108810  108807  108762  108756       1
  108810  108807  108762  108768       1  108810  108807  108813  108819      18
  108726  108732  108750  108756      14  108726  108732 -108750  108756      15
  108726  108732 -108750  108756      16  108726  108732 -108750  108756      17
  108732  108750  108756  108762      18  108738  108732  108750  108756      19
  108738  108732 -108750  108756      20  108738  108732 -108750  108756      21
  108738  108732 -108750  108756      17  108750  108756  108762  108768      31
  108750  108756 -108762  108768      32  108750  108756 -108762  108768      33
  108750  108756 -108762  108768      17  108750  108756  108762  108807       7
  108750  108756 -108762  108807      34  108750  108756 -108762  108807      35
  108750  108756 -108762  108807      17  108753  108750  108732  108726       1
  108753  108750  108732  108738       1  108753  108750  108756  108762      18
  108681  108687  108720  108726      14  108681  108687 -108720  108726      15
  108681  108687 -108720  108726      16  108681  108687 -108720  108726      17
  108687  108720  108726  108732      18  108693  108687  108720  108726      19
  108693  108687 -108720  108726      20  108693  108687 -108720  108726      21
  108693  108687 -108720  108726      17  108702  108693  108687  108681      95
  108702  108693 -108687  108681      96  108702  108693 -108687  108681      55
  108702  108693 -108687  108681      97  108711  108702  108693  108687      98
  108711  108702 -108693  108687      99  108711  108702 -108693  108687     100
  108711  108702 -108693  108687     101  108714  108711  108702  108693     102
  108714  108711 -108702  108693     103  108717  108711  108702  108693     102
  108717  108711 -108702  108693     103  108720  108687  108693  108702     104
  108720  108687 -108693  108702     105  108720  108687 -108693  108702      55
  108720  108687 -108693  108702     106  108720  108726  108732  108738      31
  108720  108726 -108732  108738      32  108720  108726 -108732  108738      33
  108720  108726 -108732  108738      17  108720  108726  108732  108750       7
  108720  108726 -108732  108750      34  108720  108726 -108732  108750      35
  108720  108726 -108732  108750      17  108723  108720  108687  108681       1
  108723  108720  108687  108693       1  108723  108720  108726  108732      18
  108660  108666  108675  108681      14  108660  108666 -108675  108681      15
  108660  108666 -108675  108681      16  108660  108666 -108675  108681      17
  108666  108675  108681  108687      18  108675  108681  108687  108693      31
  108675  108681 -108687  108693      32  108675  108681 -108687  108693      33
  108675  108681 -108687  108693      17  108675  108681  108687  108720       7
  108675  108681 -108687  108720      34  108675  108681 -108687  108720      35
  108675  108681 -108687  108720      17  108678  108675  108666  108660       1
  108678  108675  108681  108687      18  108624  108630  108654  108660      14
  108624  108630 -108654  108660      15  108624  108630 -108654  108660      16
  108624  108630 -108654  108660      17  108630  108654  108660  108666      18
  108636  108630  108654  108660      19  108636  108630 -108654  108660      20
  108636  108630 -108654  108660      21  108636  108630 -108654  108660      17
  108645  108636  108630  108624       3  108645  108636 -108630  108624       4
  108645  108636 -108630  108624       5  108645  108636 -108630  108624       6
  108648  108645  108636  108630       7  108648  108645 -108636  108630       8
  108648  108645 -108636  108630       9  108648  108645 -108636  108630      10
  108651  108645  108636  108630       7  108651  108645 -108636  108630       8
  108651  108645 -108636  108630       9  108651  108645 -108636  108630      10
  108654  108630  108636  108645      11  108654  108630 -108636  108645      12
  108654  108630 -108636  108645       5  108654  108630 -108636  108645      13
  108654  108660  108666  108675       7  108654  108660 -108666  108675      34
  108654  108660 -108666  108675      35  108654  108660 -108666  108675      17
  108657  108654  108630  108624       1  108657  108654  108630  108636       1
  108657  108654  108660  108666      18  108576  108582  108618  108624      14
  108576  108582 -108618  108624      15  108576  108582 -108618  108624      16
  108576  108582 -108618  108624      17  108582  108618  108624  108630      18
  108588  108582  108618  108624      19  108588  108582 -108618  108624      20
  108588  108582 -108618  108624      21  108588  108582 -108618  108624      17
  108594  108588  108582  108576      22  108594  108588 -108582  108576      23
  108594  108588 -108582  108576      24  108594  108588 -108582  108576      25
  108606  108588  108582  108576      22  108606  108588 -108582  108576      23
  108606  108588 -108582  108576      24  108606  108588 -108582  108576      25
  108618  108582  108588  108594      28  108618  108582 -108588  108594      29
  108618  108582 -108588  108594      24  108618  108582 -108588  108594      30
  108618  108582  108588  108606      28  108618  108582 -108588  108606      29
  108618  108582 -108588  108606      24  108618  108582 -108588  108606      30
  108618  108624  108630  108636      31  108618  108624 -108630  108636      32
  108618  108624 -108630  108636      33  108618  108624 -108630  108636      17
  108618  108624  108630  108654       7  108618  108624 -108630  108654      34
  108618  108624 -108630  108654      35  108618  108624 -108630  108654      17
  108621  108618  108582  108576       1  108621  108618  108582  108588       1
  108621  108618  108624  108630      18  108540  108546  108570  108576      14
  108540  108546 -108570  108576      15  108540  108546 -108570  108576      16
  108540  108546 -108570  108576      17  108546  108570  108576  108582      18
  108552  108546  108570  108576      19  108552  108546 -108570  108576      20
  108552  108546 -108570  108576      21  108552  108546 -108570  108576      17
  108561  108552  108546  108540       3  108561  108552 -108546  108540       4
  108561  108552 -108546  108540       5  108561  108552 -108546  108540       6
  108564  108561  108552  108546       7  108564  108561 -108552  108546       8
  108564  108561 -108552  108546       9  108564  108561 -108552  108546      10
  108567  108561  108552  108546       7  108567  108561 -108552  108546       8
  108567  108561 -108552  108546       9  108567  108561 -108552  108546      10
  108570  108546  108552  108561      11  108570  108546 -108552  108561      12
  108570  108546 -108552  108561       5  108570  108546 -108552  108561      13
  108570  108576  108582  108588      31  108570  108576 -108582  108588      32
  108570  108576 -108582  108588      33  108570  108576 -108582  108588      17
  108570  108576  108582  108618       7  108570  108576 -108582  108618      34
  108570  108576 -108582  108618      35  108570  108576 -108582  108618      17
  108573  108570  108546  108540       1  108573  108570  108546  108552       1
  108573  108570  108576  108582      18  108495  108501  108534  108540      14
  108495  108501 -108534  108540      15  108495  108501 -108534  108540      16
  108495  108501 -108534  108540      17  108501  108534  108540  108546      18
  108507  108501  108534  108540      19  108507  108501 -108534  108540      20
  108507  108501 -108534  108540      21  108507  108501 -108534  108540      17
  108516  108507  108501  108495      95  108516  108507 -108501  108495      96
  108516  108507 -108501  108495      55  108516  108507 -108501  108495      97
  108525  108516  108507  108501      98  108525  108516 -108507  108501      99
  108525  108516 -108507  108501     100  108525  108516 -108507  108501     101
  108528  108525  108516  108507     102  108528  108525 -108516  108507     103
  108531  108525  108516  108507     102  108531  108525 -108516  108507     103
  108534  108501  108507  108516     104  108534  108501 -108507  108516     105
  108534  108501 -108507  108516      55  108534  108501 -108507  108516     106
  108534  108540  108546  108552      31  108534  108540 -108546  108552      32
  108534  108540 -108546  108552      33  108534  108540 -108546  108552      17
  108534  108540  108546  108570       7  108534  108540 -108546  108570      34
  108534  108540 -108546  108570      35  108534  108540 -108546  108570      17
  108537  108534  108501  108495       1  108537  108534  108501  108507       1
  108537  108534  108540  108546      18  108465  108471  108489  108495      14
  108465  108471 -108489  108495      15  108465  108471 -108489  108495      16
  108465  108471 -108489  108495      17  108471  108489  108495  108501      18
  108477  108471  108489  108495      19  108477  108471 -108489  108495      20
  108477  108471 -108489  108495      21  108477  108471 -108489  108495      17
  108489  108495  108501  108507      31  108489  108495 -108501  108507      32
  108489  108495 -108501  108507      33  108489  108495 -108501  108507      17
  108489  108495  108501  108534       7  108489  108495 -108501  108534      34
  108489  108495 -108501  108534      35  108489  108495 -108501  108534      17
  108492  108489  108471  108465       1  108492  108489  108471  108477       1
  108492  108489  108495  108501      18  108408  108414  108459  108465      14
  108408  108414 -108459  108465      15  108408  108414 -108459  108465      16
  108408  108414 -108459  108465      17  108414  108459  108465  108471      18
  108420  108414  108459  108465      19  108420  108414 -108459  108465      20
  108420  108414 -108459  108465      21  108420  108414 -108459  108465      17
  108426  108420  108414  108408      22  108426  108420 -108414  108408      23
  108426  108420 -108414  108408      24  108426  108420 -108414  108408      25
  108438  108420  108414  108408      64  108438  108420 -108414  108408      65
  108438  108420 -108414  108408      66  108438  108420 -108414  108408      67
  108447  108438  108420  108414      68  108447  108438 -108420  108414      69
  108447  108438 -108420  108414      70  108447  108438 -108420  108414      71
  108447  108438  108420  108426      72  108447  108438 -108420  108426      73
  108447  108438 -108420  108426      70  108447  108438 -108420  108426      74
  108459  108414  108420  108426      28  108459  108414 -108420  108426      29
  108459  108414 -108420  108426      24  108459  108414 -108420  108426      30
  108459  108414  108420  108438      75  108459  108414 -108420  108438      76
  108459  108414 -108420  108438      66  108459  108414 -108420  108438      77
  108459  108465  108471  108477      31  108459  108465 -108471  108477      32
  108459  108465 -108471  108477      33  108459  108465 -108471  108477      17
  108459  108465  108471  108489       7  108459  108465 -108471  108489      34
  108459  108465 -108471  108489      35  108459  108465 -108471  108489      17
  108462  108459  108414  108408       1  108462  108459  108414  108420       1
  108462  108459  108465  108471      18  108351  108357  108402  108408      14
  108351  108357 -108402  108408      15  108351  108357 -108402  108408      16
  108351  108357 -108402  108408      17  108357  108402  108408  108414      18
  108363  108357  108402  108408      19  108363  108357 -108402  108408      20
  108363  108357 -108402  108408      21  108363  108357 -108402  108408      17
  108369  108363  108357  108351      22  108369  108363 -108357  108351      23
  108369  108363 -108357  108351      24  108369  108363 -108357  108351      25
  108381  108363  108357  108351      64  108381  108363 -108357  108351      65
  108381  108363 -108357  108351      66  108381  108363 -108357  108351      67
  108390  108381  108363  108357      68  108390  108381 -108363  108357      69
  108390  108381 -108363  108357      70  108390  108381 -108363  108357      71
  108390  108381  108363  108369      72  108390  108381 -108363  108369      73
  108390  108381 -108363  108369      70  108390  108381 -108363  108369      74
  108402  108357  108363  108369      28  108402  108357 -108363  108369      29
  108402  108357 -108363  108369      24  108402  108357 -108363  108369      30
  108402  108357  108363  108381      75  108402  108357 -108363  108381      76
  108402  108357 -108363  108381      66  108402  108357 -108363  108381      77
  108402  108408  108414  108420      31  108402  108408 -108414  108420      32
  108402  108408 -108414  108420      33  108402  108408 -108414  108420      17
  108402  108408  108414  108459       7  108402  108408 -108414  108459      34
  108402  108408 -108414  108459      35  108402  108408 -108414  108459      17
  108405  108402  108357  108351       1  108405  108402  108357  108363       1
  108405  108402  108408  108414      18  108303  108309  108345  108351      14
  108303  108309 -108345  108351      15  108303  108309 -108345  108351      16
  108303  108309 -108345  108351      17  108309  108345  108351  108357      18
  108315  108309  108345  108351      19  108315  108309 -108345  108351      20
  108315  108309 -108345  108351      21  108315  108309 -108345  108351      17
  108321  108315  108309  108303      22  108321  108315 -108309  108303      23
  108321  108315 -108309  108303      24  108321  108315 -108309  108303      25
  108333  108315  108309  108303      22  108333  108315 -108309  108303      23
  108333  108315 -108309  108303      24  108333  108315 -108309  108303      25
  108345  108309  108315  108321      28  108345  108309 -108315  108321      29
  108345  108309 -108315  108321      24  108345  108309 -108315  108321      30
  108345  108309  108315  108333      28  108345  108309 -108315  108333      29
  108345  108309 -108315  108333      24  108345  108309 -108315  108333      30
  108345  108351  108357  108363      31  108345  108351 -108357  108363      32
  108345  108351 -108357  108363      33  108345  108351 -108357  108363      17
  108345  108351  108357  108402       7  108345  108351 -108357  108402      34
  108345  108351 -108357  108402      35  108345  108351 -108357  108402      17
  108348  108345  108309  108303       1  108348  108345  108309  108315       1
  108348  108345  108351  108357      18  108246  108252  108297  108303      14
  108246  108252 -108297  108303      15  108246  108252 -108297  108303      16
  108246  108252 -108297  108303      17  108252  108297  108303  108309      18
  108258  108252  108297  108303      19  108258  108252 -108297  108303      20
  108258  108252 -108297  108303      21  108258  108252 -108297  108303      17
  108267  108258  108252  108246      53  108267  108258 -108252  108246      54
  108267  108258 -108252  108246      55  108267  108258 -108252  108246      56
  108273  108267  108258  108252      57  108273  108267 -108258  108252      58
  108273  108267 -108258  108252      59  108273  108267 -108258  108252      60
  108285  108267  108258  108252      57  108285  108267 -108258  108252      58
  108285  108267 -108258  108252      59  108285  108267 -108258  108252      60
  108297  108252  108258  108267      61  108297  108252 -108258  108267      62
  108297  108252 -108258  108267      55  108297  108252 -108258  108267      63
  108297  108303  108309  108315      31  108297  108303 -108309  108315      32
  108297  108303 -108309  108315      33  108297  108303 -108309  108315      17
  108297  108303  108309  108345       7  108297  108303 -108309  108345      34
  108297  108303 -108309  108345      35  108297  108303 -108309  108345      17
  108300  108297  108252  108246       1  108300  108297  108252  108258       1
  108300  108297  108303  108309      18  108204  108234  108240  108246      14
  108204  108234 -108240  108246      15  108204  108234 -108240  108246      16
  108204  108234 -108240  108246      17  108216  108225 -108234  108204       2
  108225  108216 -108207  108204       2  108225  108234 -108204  108207       1
  108225  108234  108240  108246      19  108225  108234 -108240  108246      20
  108225  108234 -108240  108246      21  108225  108234 -108240  108246      17
  108234  108204 -108207  108216       1  108234  108225 -108216  108207      50
  108234  108225 -108216  108207      51  108234  108225 -108216  108207      52
  108234  108240  108246  108252      18  108240  108234  108204  108207       1
  108240  108234  108225  108216       2  108240  108246  108252  108258      31
  108240  108246 -108252  108258      32  108240  108246 -108252  108258      33
  108240  108246 -108252  108258      17  108240  108246  108252  108297       7
  108240  108246 -108252  108297      34  108240  108246 -108252  108297      35
  108240  108246 -108252  108297      17  108243  108240  108234  108204       1
  108243  108240  108234  108225       1  108243  108240  108246  108252      18
  108138  108144  108198  108204      14  108138  108144 -108198  108204      15
  108138  108144 -108198  108204      16  108138  108144 -108198  108204      17
  108144  108198  108204  108207      18  108144  108198  108204  108234      18
  108150  108144  108198  108204      19  108150  108144 -108198  108204      20
  108150  108144 -108198  108204      21  108150  108144 -108198  108204      17
  108159  108150  108144  108138       2  108168  108159  108150  108144      50
  108168  108159 -108150  108144      51  108168  108159 -108150  108144      52
  108177  108168  108159  108150      50  108177  108168 -108159  108150      51
  108177  108168 -108159  108150      52  108186  108177  108168  108159       2
  108198  108144  108150  108159       2  108198  108204  108207  108216      31
  108198  108204 -108207  108216     107  108198  108204 -108207  108216      21
  108198  108204 -108207  108216      17  108198  108204  108234  108225      31
  108198  108204 -108234  108225      32  108198  108204 -108234  108225      33
  108198  108204 -108234  108225      17  108198  108204  108234  108240       7
  108198  108204 -108234  108240      34  108198  108204 -108234  108240      35
  108198  108204 -108234  108240      17  108201  108198  108144  108138       1
  108201  108198  108144  108150       1  108201  108198  108204  108207      18
  108201  108198  108204  108234      18  108066  108072  108132  108138      14
  108066  108072 -108132  108138      15  108066  108072 -108132  108138      16
  108066  108072 -108132  108138      17  108072  108132  108138  108144      18
  108078  108072  108132  108138      19  108078  108072 -108132  108138      20
  108078  108072 -108132  108138      21  108078  108072 -108132  108138      17
  108087  108078  108072  108066       2  108096  108087  108078  108072      50
  108096  108087 -108078  108072      51  108096  108087 -108078  108072      52
  108105  108096  108087  108078       2  108111  108105  108096  108087       7
  108111  108105 -108096  108087       9  108114  108111  108105  108096      78
```
